## Supplementary material for "Overcoming cryo-EM map anisotropy reveals ALK-cytokine assemblies with distinct stoichiometries": Particle .star file obtained after 3D refinement with Blush Regularization in RELION 5: run_data.star (part 4 of 65)

```
000032@J287/extract/000818485899935186317_Titan_Andrey_S319_G13_V1-1_2nd_152-3_005_ali_DW_particles.mrcs J1/imported/000818485899935186317_Titan_Andrey_S319_G13_V1-1_2nd_152-3_005_ali_DW.mrc  4266.000000  2746.000000   172.016586    93.866608    47.956193     0.820384     0.820384 12021.416992 11736.325195   243.167038     0.000000     0.000000            1            1            1          550     0.799116 2.395835e+05     0.267491           57 
000034@J287/extract/000818485899935186317_Titan_Andrey_S319_G13_V1-1_2nd_152-3_005_ali_DW_particles.mrcs J1/imported/000818485899935186317_Titan_Andrey_S319_G13_V1-1_2nd_152-3_005_ali_DW.mrc  4908.000000  1945.000000     3.269434   110.395203   143.477626     -0.00562     -4.13562 12112.262695 11827.170898   243.167038     0.000000     0.000000            1            2            1          550     0.809581 2.394382e+05     0.067800           63 
000037@J287/extract/000818485899935186317_Titan_Andrey_S319_G13_V1-1_2nd_152-3_005_ali_DW_particles.mrcs J1/imported/000818485899935186317_Titan_Andrey_S319_G13_V1-1_2nd_152-3_005_ali_DW.mrc  1170.000000  3806.000000   125.483749    81.089115   168.582292     -0.00562     -0.83162 12032.280273 11747.188477   243.167038     0.000000     0.000000            1            1            1          550     0.814719 2.393536e+05     0.192533          120 
000040@J287/extract/000818485899935186317_Titan_Andrey_S319_G13_V1-1_2nd_152-3_005_ali_DW_particles.mrcs J1/imported/000818485899935186317_Titan_Andrey_S319_G13_V1-1_2nd_152-3_005_ali_DW.mrc   789.000000  3183.000000   -136.16640   107.533745   150.274717     6.602384     -2.48362 12044.617188 11759.525391   243.167038     0.000000     0.000000            1            2            1          550     0.813491 2.395752e+05     0.085470          224 
000042@J287/extract/000818485899935186317_Titan_Andrey_S319_G13_V1-1_2nd_152-3_005_ali_DW_particles.mrcs J1/imported/000818485899935186317_Titan_Andrey_S319_G13_V1-1_2nd_152-3_005_ali_DW.mrc  4927.000000  3191.000000   141.164558    98.883676    87.787323     -0.00562     -0.00562 12072.719727 11787.627930   243.167038     0.000000     0.000000            1            1            1          550     0.817597 2.392113e+05     0.151314           52 
000045@J287/extract/000818485899935186317_Titan_Andrey_S319_G13_V1-1_2nd_152-3_005_ali_DW_particles.mrcs J1/imported/000818485899935186317_Titan_Andrey_S319_G13_V1-1_2nd_152-3_005_ali_DW.mrc  2603.000000   683.000000    -92.29161    85.167297    84.385982     1.646384     -0.83162 12197.521484 11912.429688   243.167038     0.000000     0.000000            1            2            1          550     0.855744 2.389340e+05     0.099554           81 
000046@J287/extract/000818485899935186317_Titan_Andrey_S319_G13_V1-1_2nd_152-3_005_ali_DW_particles.mrcs J1/imported/000818485899935186317_Titan_Andrey_S319_G13_V1-1_2nd_152-3_005_ali_DW.mrc   670.000000  2264.000000   149.280043    64.587464    -99.77881     2.472384     0.820384 12081.419922 11796.328125   243.167038     0.000000     0.000000            1            1            1          550     0.820849 2.393571e+05     0.198950           14 
000001@J287/extract/000819238392649003389_Titan_Andrey_S319_G13_V1-1_2nd_149-14_008_ali_DW_particles.mrcs J1/imported/000819238392649003389_Titan_Andrey_S319_G13_V1-1_2nd_149-14_008_ali_DW.mrc  2974.000000  1475.000000   112.005590   118.301893   -166.82943     4.950384     -0.00562  9431.798828  8878.464844     -7.49149     0.000000     0.000000            1            1            1          551     0.797750 2.382384e+05     0.231075           34 
000004@J287/extract/000819238392649003389_Titan_Andrey_S319_G13_V1-1_2nd_149-14_008_ali_DW_particles.mrcs J1/imported/000819238392649003389_Titan_Andrey_S319_G13_V1-1_2nd_149-14_008_ali_DW.mrc  3821.000000  1500.000000    -29.04285    84.821785    75.473066     -0.83162     -0.00562  9440.872070  8887.538086     -7.49149     0.000000     0.000000            1            2            1          551     0.797797 2.382361e+05     0.078171           18 
000006@J287/extract/000819238392649003389_Titan_Andrey_S319_G13_V1-1_2nd_149-14_008_ali_DW_particles.mrcs J1/imported/000819238392649003389_Titan_Andrey_S319_G13_V1-1_2nd_149-14_008_ali_DW.mrc  4084.000000  1483.000000   -121.67792    73.786353    -59.87177     -8.26562     -0.83162  9445.825195  8892.491211     -7.49149     0.000000     0.000000            1            1            1          551     0.801225 2.380989e+05     0.220940           12 
000008@J287/extract/000819238392649003389_Titan_Andrey_S319_G13_V1-1_2nd_149-14_008_ali_DW_particles.mrcs J1/imported/000819238392649003389_Titan_Andrey_S319_G13_V1-1_2nd_149-14_008_ali_DW.mrc  3502.000000  3691.000000    -30.15470    55.105261    26.599776     -0.83162     -0.83162  9508.646484  8955.312500     -7.49149     0.000000     0.000000            1            2            1          551     0.795012 2.380732e+05     0.145565           71 
000014@J287/extract/000819238392649003389_Titan_Andrey_S319_G13_V1-1_2nd_149-14_008_ali_DW_particles.mrcs J1/imported/000819238392649003389_Titan_Andrey_S319_G13_V1-1_2nd_149-14_008_ali_DW.mrc  4817.000000   655.000000   -158.48091    92.717715    21.236595     0.820384     0.820384  9534.870117  8981.536133     -7.49149     0.000000     0.000000            1            1            1          551     0.781594 2.380261e+05     0.191013           28 
000020@J287/extract/000819238392649003389_Titan_Andrey_S319_G13_V1-1_2nd_149-14_008_ali_DW_particles.mrcs J1/imported/000819238392649003389_Titan_Andrey_S319_G13_V1-1_2nd_149-14_008_ali_DW.mrc  1945.000000  2779.000000   -155.70186    97.536835    58.691680     -2.48362     1.646384  9455.266602  8901.932617     -7.49149     0.000000     0.000000            1            2            1          551     0.811327 2.378257e+05     0.061360          125 
000021@J287/extract/000819238392649003389_Titan_Andrey_S319_G13_V1-1_2nd_149-14_008_ali_DW_particles.mrcs J1/imported/000819238392649003389_Titan_Andrey_S319_G13_V1-1_2nd_149-14_008_ali_DW.mrc  4490.000000  1039.000000    47.679722    45.635756    -71.23496     -1.65762     -2.48362  9486.599609  8933.265625     -7.49149     0.000000     0.000000            1            1            1          551     0.791921 2.381405e+05     0.080543           35 
000025@J287/extract/000819238392649003389_Titan_Andrey_S319_G13_V1-1_2nd_149-14_008_ali_DW_particles.mrcs J1/imported/000819238392649003389_Titan_Andrey_S319_G13_V1-1_2nd_149-14_008_ali_DW.mrc  3460.000000  2033.000000   -168.39377   116.371014   133.869658     0.820384     0.820384  9426.628906  8873.294922     -7.49149     0.000000     0.000000            1            2            1          551     0.814813 2.380020e+05     0.150551           29 
000029@J287/extract/000819238392649003389_Titan_Andrey_S319_G13_V1-1_2nd_149-14_008_ali_DW_particles.mrcs J1/imported/000819238392649003389_Titan_Andrey_S319_G13_V1-1_2nd_149-14_008_ali_DW.mrc  5366.000000  3412.000000    65.064091    85.622693   -123.85246     1.646384     -1.65762  9570.155273  9016.821289     -7.49149     0.000000     0.000000            1            1            1          551     0.786280 2.377555e+05     0.059419           45 
000034@J287/extract/000819238392649003389_Titan_Andrey_S319_G13_V1-1_2nd_149-14_008_ali_DW_particles.mrcs J1/imported/000819238392649003389_Titan_Andrey_S319_G13_V1-1_2nd_149-14_008_ali_DW.mrc  3515.000000  2975.000000     -2.40829   126.608541    -19.75369     -0.83162     -0.00562  9457.318359  8903.984375     -7.49149     0.000000     0.000000            1            2            1          551     0.792685 2.384393e+05     0.082301           36 
000041@J287/extract/000819238392649003389_Titan_Andrey_S319_G13_V1-1_2nd_149-14_008_ali_DW_particles.mrcs J1/imported/000819238392649003389_Titan_Andrey_S319_G13_V1-1_2nd_149-14_008_ali_DW.mrc  2380.000000  1008.000000   157.974392   143.490931    -52.81896     0.820384     0.820384  9434.675781  8881.341797     -7.49149     0.000000     0.000000            1            1            1          551     0.799804 2.379080e+05     0.240040           79 
000042@J287/extract/000819238392649003389_Titan_Andrey_S319_G13_V1-1_2nd_149-14_008_ali_DW_particles.mrcs J1/imported/000819238392649003389_Titan_Andrey_S319_G13_V1-1_2nd_149-14_008_ali_DW.mrc  3153.000000  3912.000000   -114.72542    80.004576    -28.03294     -2.48362     -0.00562  9519.945312  8966.611328     -7.49149     0.000000     0.000000            1            2            1          551     0.773220 2.386283e+05     0.162428           14 
000043@J287/extract/000819238392649003389_Titan_Andrey_S319_G13_V1-1_2nd_149-14_008_ali_DW_particles.mrcs J1/imported/000819238392649003389_Titan_Andrey_S319_G13_V1-1_2nd_149-14_008_ali_DW.mrc  1995.000000  3328.000000    74.640318    69.514342    -46.86332     -0.00562     -0.00562  9487.196289  8933.862305     -7.49149     0.000000     0.000000            1            1            1          551     0.796146 2.379197e+05     0.045436           74 
000045@J287/extract/000819238392649003389_Titan_Andrey_S319_G13_V1-1_2nd_149-14_008_ali_DW_particles.mrcs J1/imported/000819238392649003389_Titan_Andrey_S319_G13_V1-1_2nd_149-14_008_ali_DW.mrc  3201.000000  1191.000000    -50.65225   123.374849   -142.42438     1.646384     -0.83162  9443.488281  8890.154297     -7.49149     0.000000     0.000000            1            2            1          551     0.793101 2.381905e+05     0.157051           34 
000046@J287/extract/000819238392649003389_Titan_Andrey_S319_G13_V1-1_2nd_149-14_008_ali_DW_particles.mrcs J1/imported/000819238392649003389_Titan_Andrey_S319_G13_V1-1_2nd_149-14_008_ali_DW.mrc  3901.000000   398.000000   -148.39973    64.579422    -74.58147     -2.48362     2.472384  9525.196289  8971.862305     -7.49149     0.000000     0.000000            1            1            1          551     0.793667 2.381709e+05     0.130849           44 
000047@J287/extract/000819238392649003389_Titan_Andrey_S319_G13_V1-1_2nd_149-14_008_ali_DW_particles.mrcs J1/imported/000819238392649003389_Titan_Andrey_S319_G13_V1-1_2nd_149-14_008_ali_DW.mrc  3029.000000  3707.000000   -164.02961    75.858811    88.815892     -1.65762     -0.00562  9504.668945  8951.334961     -7.49149     0.000000     0.000000            1            2            1          551     0.778494 2.383300e+05     0.073580           37 
000048@J287/extract/000819238392649003389_Titan_Andrey_S319_G13_V1-1_2nd_149-14_008_ali_DW_particles.mrcs J1/imported/000819238392649003389_Titan_Andrey_S319_G13_V1-1_2nd_149-14_008_ali_DW.mrc   858.000000  3864.000000   -165.41533    69.630033    32.580874     1.646384     -2.48362  9552.250977  8998.916992     -7.49149     0.000000     0.000000            1            1            1          551     0.793459 2.381115e+05     0.044947           91 
000003@J287/extract/000819347237540733693_Titan_Andrey_S319_G13_V1-1_3nd_280-11_007_ali_DW_particles.mrcs J1/imported/000819347237540733693_Titan_Andrey_S319_G13_V1-1_3nd_280-11_007_ali_DW.mrc  2870.000000  2103.000000   166.388619    91.492880    -55.08020     9.906384     -7.43962 11803.290039 11511.307617    25.498203     0.000000     0.000000            1            2            1          552     0.786615 2.385228e+05     0.162373           58 
000004@J287/extract/000819347237540733693_Titan_Andrey_S319_G13_V1-1_3nd_280-11_007_ali_DW_particles.mrcs J1/imported/000819347237540733693_Titan_Andrey_S319_G13_V1-1_3nd_280-11_007_ali_DW.mrc  2086.000000   183.000000   -178.15194    95.054525    89.047518     0.820384     -0.00562 11885.289062 11593.306641    25.498203     0.000000     0.000000            1            1            1          552     0.798464 2.386960e+05     0.257586          116 
000005@J287/extract/000819347237540733693_Titan_Andrey_S319_G13_V1-1_3nd_280-11_007_ali_DW_particles.mrcs J1/imported/000819347237540733693_Titan_Andrey_S319_G13_V1-1_3nd_280-11_007_ali_DW.mrc  2668.000000  1420.000000    38.231218    72.524717    -97.84749     -2.48362     -2.48362 11803.864258 11511.881836    25.498203     0.000000     0.000000            1            2            1          552     0.797684 2.384910e+05     0.054434           84 
000007@J287/extract/000819347237540733693_Titan_Andrey_S319_G13_V1-1_3nd_280-11_007_ali_DW_particles.mrcs J1/imported/000819347237540733693_Titan_Andrey_S319_G13_V1-1_3nd_280-11_007_ali_DW.mrc  3529.000000   865.000000    38.725043   119.363238    89.708236     -4.13562     -1.65762 11887.303711 11595.321289    25.498203     0.000000     0.000000            1            1            1          552     0.817050 2.380779e+05     0.259596           78 
000010@J287/extract/000819347237540733693_Titan_Andrey_S319_G13_V1-1_3nd_280-11_007_ali_DW_particles.mrcs J1/imported/000819347237540733693_Titan_Andrey_S319_G13_V1-1_3nd_280-11_007_ali_DW.mrc  1577.000000  2735.000000    -73.65614    64.298036   -136.92889     -1.65762     2.472384 11771.043945 11479.061523    25.498203     0.000000     0.000000            1            2            1          552     0.808243 2.383585e+05     0.134700           44 
000022@J287/extract/000819347237540733693_Titan_Andrey_S319_G13_V1-1_3nd_280-11_007_ali_DW_particles.mrcs J1/imported/000819347237540733693_Titan_Andrey_S319_G13_V1-1_3nd_280-11_007_ali_DW.mrc  1748.000000  1374.000000    98.508935    67.850659    39.426328     2.472384     -0.83162 11771.360352 11479.377930    25.498203     0.000000     0.000000            1            1            1          552     0.806058 2.387447e+05     0.118260           38 
000032@J287/extract/000819347237540733693_Titan_Andrey_S319_G13_V1-1_3nd_280-11_007_ali_DW_particles.mrcs J1/imported/000819347237540733693_Titan_Andrey_S319_G13_V1-1_3nd_280-11_007_ali_DW.mrc  2052.000000   424.000000    -20.09103   152.808886   -127.26760     -0.00562     2.472384 11859.837891 11567.855469    25.498203     0.000000     0.000000            1            2            1          552     0.802669 2.385635e+05     0.127039           57 
000033@J287/extract/000819347237540733693_Titan_Andrey_S319_G13_V1-1_3nd_280-11_007_ali_DW_particles.mrcs J1/imported/000819347237540733693_Titan_Andrey_S319_G13_V1-1_3nd_280-11_007_ali_DW.mrc  3773.000000  3381.000000   -176.75028    98.670080    74.024455     1.646384     -0.83162 11910.269531 11618.287109    25.498203     0.000000     0.000000            1            1            1          552     0.795650 2.385255e+05     0.105446          137 
000035@J287/extract/000819347237540733693_Titan_Andrey_S319_G13_V1-1_3nd_280-11_007_ali_DW_particles.mrcs J1/imported/000819347237540733693_Titan_Andrey_S319_G13_V1-1_3nd_280-11_007_ali_DW.mrc  3642.000000   934.000000    53.915137    92.944898    24.176576     -0.00562     -3.30962 11888.722656 11596.740234    25.498203     0.000000     0.000000            1            2            1          552     0.809882 2.381250e+05     0.047697          147 
000037@J287/extract/000819347237540733693_Titan_Andrey_S319_G13_V1-1_3nd_280-11_007_ali_DW_particles.mrcs J1/imported/000819347237540733693_Titan_Andrey_S319_G13_V1-1_3nd_280-11_007_ali_DW.mrc  3015.000000   686.000000   134.047345    90.561677    25.987602     -2.48362     1.646384 11870.315430 11578.333008    25.498203     0.000000     0.000000            1            1            1          552     0.822909 2.382595e+05     0.047842          136 
000041@J287/extract/000819347237540733693_Titan_Andrey_S319_G13_V1-1_3nd_280-11_007_ali_DW_particles.mrcs J1/imported/000819347237540733693_Titan_Andrey_S319_G13_V1-1_3nd_280-11_007_ali_DW.mrc  4026.000000   406.000000   -100.15350    54.131797    -77.05484     -4.96162     -8.26562 11943.823242 11651.840820    25.498203     0.000000     0.000000            1            2            1          552     0.786149 2.383777e+05     0.166978           33 
000044@J287/extract/000819347237540733693_Titan_Andrey_S319_G13_V1-1_3nd_280-11_007_ali_DW_particles.mrcs J1/imported/000819347237540733693_Titan_Andrey_S319_G13_V1-1_3nd_280-11_007_ali_DW.mrc  1906.000000  2193.000000    68.560120   126.041813    -22.38460     -0.83162     -3.30962 11754.519531 11462.537109    25.498203     0.000000     0.000000            1            1            1          552     0.811381 2.381974e+05     0.141493           33 
000047@J287/extract/000819347237540733693_Titan_Andrey_S319_G13_V1-1_3nd_280-11_007_ali_DW_particles.mrcs J1/imported/000819347237540733693_Titan_Andrey_S319_G13_V1-1_3nd_280-11_007_ali_DW.mrc  3601.000000  1166.000000   145.272237    88.054754   130.851610     -0.83162     -0.83162 11872.976562 11580.994141    25.498203     0.000000     0.000000            1            2            1          552     0.825060 2.380142e+05     0.059428           71 
000006@J287/extract/000820965482958466766_Titan_Andrey_S319_G13_V1-1_3nd_258-21_005_ali_DW_particles.mrcs J1/imported/000820965482958466766_Titan_Andrey_S319_G13_V1-1_3nd_258-21_005_ali_DW.mrc  4569.000000  2819.000000   -160.04106   119.126260    -51.91073     0.820384     0.820384 13402.496094 13017.221680   241.375458     0.000000     0.000000            1            2            1          553     0.800867 2.406627e+05     0.240984           24 
000010@J287/extract/000820965482958466766_Titan_Andrey_S319_G13_V1-1_3nd_258-21_005_ali_DW_particles.mrcs J1/imported/000820965482958466766_Titan_Andrey_S319_G13_V1-1_3nd_258-21_005_ali_DW.mrc  2870.000000   356.000000   -142.62979   148.180231    -15.12667     -0.00562     1.646384 13553.562500 13168.288086   241.375458     0.000000     0.000000            1            1            1          553     0.803480 2.406490e+05     0.268423           17 
000011@J287/extract/000820965482958466766_Titan_Andrey_S319_G13_V1-1_3nd_258-21_005_ali_DW_particles.mrcs J1/imported/000820965482958466766_Titan_Andrey_S319_G13_V1-1_3nd_258-21_005_ali_DW.mrc  3820.000000  1886.000000    79.662427   117.463935    -44.91705     -9.91762     -0.00562 13403.603516 13018.329102   241.375458     0.000000     0.000000            1            2            1          553     0.805720 2.406427e+05     0.113888           51 
000012@J287/extract/000820965482958466766_Titan_Andrey_S319_G13_V1-1_3nd_258-21_005_ali_DW_particles.mrcs J1/imported/000820965482958466766_Titan_Andrey_S319_G13_V1-1_3nd_258-21_005_ali_DW.mrc  5018.000000  3423.000000    58.743566     7.765408   168.346543     0.820384     -0.83162 13450.826172 13065.551758   241.375458     0.000000     0.000000            1            1            1          553     0.811441 2.404168e+05     0.223618           19 
000024@J287/extract/000820965482958466766_Titan_Andrey_S319_G13_V1-1_3nd_258-21_005_ali_DW_particles.mrcs J1/imported/000820965482958466766_Titan_Andrey_S319_G13_V1-1_3nd_258-21_005_ali_DW.mrc  2939.000000  1476.000000    42.104292     7.985417   -121.77481     1.646384     2.472384 13377.837891 12992.563477   241.375458     0.000000     0.000000            1            2            1          553     0.811553 2.406882e+05     0.127509           20 
000030@J287/extract/000820965482958466766_Titan_Andrey_S319_G13_V1-1_3nd_258-21_005_ali_DW_particles.mrcs J1/imported/000820965482958466766_Titan_Andrey_S319_G13_V1-1_3nd_258-21_005_ali_DW.mrc  3927.000000  2417.000000    -48.64481    79.792006    -93.52911     0.820384     0.820384 13367.406250 12982.131836   241.375458     0.000000     0.000000            1            1            1          553     0.805720 2.407718e+05     0.119021           13 
000033@J287/extract/000820965482958466766_Titan_Andrey_S319_G13_V1-1_3nd_258-21_005_ali_DW_particles.mrcs J1/imported/000820965482958466766_Titan_Andrey_S319_G13_V1-1_3nd_258-21_005_ali_DW.mrc  4096.000000  2368.000000   138.573310   116.597916    -15.23657     0.820384     -3.30962 13384.998047 12999.723633   241.375458     0.000000     0.000000            1            2            1          553     0.810087 2.407676e+05     0.096614          111 
000036@J287/extract/000820965482958466766_Titan_Andrey_S319_G13_V1-1_3nd_258-21_005_ali_DW_particles.mrcs J1/imported/000820965482958466766_Titan_Andrey_S319_G13_V1-1_3nd_258-21_005_ali_DW.mrc  2700.000000   743.000000   147.667086    48.996607   136.601733     1.646384     -0.00562 13482.072266 13096.797852   241.375458     0.000000     0.000000            1            1            1          553     0.818778 2.405080e+05     0.211069           32 
000038@J287/extract/000820965482958466766_Titan_Andrey_S319_G13_V1-1_3nd_258-21_005_ali_DW_particles.mrcs J1/imported/000820965482958466766_Titan_Andrey_S319_G13_V1-1_3nd_258-21_005_ali_DW.mrc  2273.000000   373.000000    39.617503    71.249550     5.300656     1.646384     1.646384 13547.944336 13162.669922   241.375458     0.000000     0.000000            1            2            1          553     0.802803 2.408225e+05     0.205216           37 
000043@J287/extract/000820965482958466766_Titan_Andrey_S319_G13_V1-1_3nd_258-21_005_ali_DW_particles.mrcs J1/imported/000820965482958466766_Titan_Andrey_S319_G13_V1-1_3nd_258-21_005_ali_DW.mrc  2502.000000  3143.000000    -73.65614    64.298036    71.196114     -0.00562     -0.83162 13223.818359 12838.543945   241.375458     0.000000     0.000000            1            1            1          553     0.801522 2.404164e+05     0.069362           12 
000044@J287/extract/000820965482958466766_Titan_Andrey_S319_G13_V1-1_3nd_258-21_005_ali_DW_particles.mrcs J1/imported/000820965482958466766_Titan_Andrey_S319_G13_V1-1_3nd_258-21_005_ali_DW.mrc  4415.000000  2387.000000   -169.68350   140.343696    77.571388     3.298384     0.820384 13409.911133 13024.636719   241.375458     0.000000     0.000000            1            2            1          553     0.811196 2.405904e+05     0.174881           49 
000054@J287/extract/000820965482958466766_Titan_Andrey_S319_G13_V1-1_3nd_258-21_005_ali_DW_particles.mrcs J1/imported/000820965482958466766_Titan_Andrey_S319_G13_V1-1_3nd_258-21_005_ali_DW.mrc  3624.000000  1208.000000    80.945726   110.905383   110.661391     -0.00562     -1.65762 13467.494141 13082.219727   241.375458     0.000000     0.000000            1            1            1          553     0.815917 2.409585e+05     0.168077           33 
000058@J287/extract/000820965482958466766_Titan_Andrey_S319_G13_V1-1_3nd_258-21_005_ali_DW_particles.mrcs J1/imported/000820965482958466766_Titan_Andrey_S319_G13_V1-1_3nd_258-21_005_ali_DW.mrc  3481.000000  2035.000000    92.659841    57.170024    -82.33787     1.646384     -1.65762 13359.300781 12974.026367   241.375458     0.000000     0.000000            1            2            1          553     0.808192 2.404485e+05     0.109403           40 
000061@J287/extract/000820965482958466766_Titan_Andrey_S319_G13_V1-1_3nd_258-21_005_ali_DW_particles.mrcs J1/imported/000820965482958466766_Titan_Andrey_S319_G13_V1-1_3nd_258-21_005_ali_DW.mrc  4560.000000   611.000000   102.410882    52.641504   127.699781     -0.00562     1.646384 13666.920898 13281.646484   241.375458     0.000000     0.000000            1            1            1          553     0.805762 2.408176e+05     0.296863           50 
000004@J287/extract/000821894836782693844_Titan_Andrey_S319_G13_V1-1_112-14_007_ali_DW_particles.mrcs J1/imported/000821894836782693844_Titan_Andrey_S319_G13_V1-1_112-14_007_ali_DW.mrc   669.000000  3376.000000    10.285067    89.718688     6.712930     -0.00562     -0.83162 16195.224609 15843.351562    14.330701     0.000000     0.000000            1            2            1          554     0.828438 2.407964e+05     0.154562           30 
000006@J287/extract/000821894836782693844_Titan_Andrey_S319_G13_V1-1_112-14_007_ali_DW_particles.mrcs J1/imported/000821894836782693844_Titan_Andrey_S319_G13_V1-1_112-14_007_ali_DW.mrc  3212.000000  1641.000000    -55.64578    78.483679   105.148430     -0.83162     4.124384 15966.177734 15614.304688    14.330701     0.000000     0.000000            1            1            1          554     0.824835 2.411316e+05     0.364133           10 
000009@J287/extract/000821894836782693844_Titan_Andrey_S319_G13_V1-1_112-14_007_ali_DW_particles.mrcs J1/imported/000821894836782693844_Titan_Andrey_S319_G13_V1-1_112-14_007_ali_DW.mrc  3785.000000  3830.000000    -70.68068    56.058398   161.126158     -1.65762     -0.00562 16087.441406 15735.568359    14.330701     0.000000     0.000000            1            2            1          554     0.822667 2.406771e+05     0.275063           13 
000011@J287/extract/000821894836782693844_Titan_Andrey_S319_G13_V1-1_112-14_007_ali_DW_particles.mrcs J1/imported/000821894836782693844_Titan_Andrey_S319_G13_V1-1_112-14_007_ali_DW.mrc  5086.000000  2622.000000    64.249162    28.460165    94.569575     5.776384    -14.04762 15947.004883 15595.131836    14.330701     0.000000     0.000000            1            1            1          554     0.814198 2.408349e+05     0.159645           15 
000012@J287/extract/000821894836782693844_Titan_Andrey_S319_G13_V1-1_112-14_007_ali_DW_particles.mrcs J1/imported/000821894836782693844_Titan_Andrey_S319_G13_V1-1_112-14_007_ali_DW.mrc  2365.000000  2089.000000   162.048104    44.130315   -150.51445     -2.48362     -0.83162 15962.346680 15610.473633    14.330701     0.000000     0.000000            1            2            1          554     0.817649 2.406807e+05     0.093021           21 
000014@J287/extract/000821894836782693844_Titan_Andrey_S319_G13_V1-1_112-14_007_ali_DW_particles.mrcs J1/imported/000821894836782693844_Titan_Andrey_S319_G13_V1-1_112-14_007_ali_DW.mrc   384.000000   677.000000   -142.92196    82.072212   101.637648     0.820384     -0.00562 16279.300781 15927.427734    14.330701     0.000000     0.000000            1            1            1          554     0.811884 2.408753e+05     0.148446           67 
000015@J287/extract/000821894836782693844_Titan_Andrey_S319_G13_V1-1_112-14_007_ali_DW_particles.mrcs J1/imported/000821894836782693844_Titan_Andrey_S319_G13_V1-1_112-14_007_ali_DW.mrc  1699.000000  3669.000000   -161.40987   115.063662    -81.87456     -0.00562     0.820384 16172.051758 15820.178711    14.330701     0.000000     0.000000            1            2            1          554     0.824042 2.409532e+05     0.331732           11 
000018@J287/extract/000821894836782693844_Titan_Andrey_S319_G13_V1-1_112-14_007_ali_DW_particles.mrcs J1/imported/000821894836782693844_Titan_Andrey_S319_G13_V1-1_112-14_007_ali_DW.mrc  3384.000000  3503.000000   -105.97334    62.448044    -20.68306     -1.65762     -9.09162 16053.154297 15701.281250    14.330701     0.000000     0.000000            1            1            1          554     0.824351 2.409375e+05     0.088455           24 
000025@J287/extract/000821894836782693844_Titan_Andrey_S319_G13_V1-1_112-14_007_ali_DW_particles.mrcs J1/imported/000821894836782693844_Titan_Andrey_S319_G13_V1-1_112-14_007_ali_DW.mrc   701.000000  1706.000000    -71.36993    96.261125   -179.94826     -0.83162     -1.65762 16105.577148 15753.704102    14.330701     0.000000     0.000000            1            2            1          554     0.816096 2.408473e+05     0.154346           24 
000027@J287/extract/000821894836782693844_Titan_Andrey_S319_G13_V1-1_112-14_007_ali_DW_particles.mrcs J1/imported/000821894836782693844_Titan_Andrey_S319_G13_V1-1_112-14_007_ali_DW.mrc  3040.000000  2250.000000   -144.84816   154.188516     -7.79093     -3.30962     -2.48362 15939.479492 15587.606445    14.330701     0.000000     0.000000            1            1            1          554     0.817467 2.409037e+05     0.231744           22 
000028@J287/extract/000821894836782693844_Titan_Andrey_S319_G13_V1-1_112-14_007_ali_DW_particles.mrcs J1/imported/000821894836782693844_Titan_Andrey_S319_G13_V1-1_112-14_007_ali_DW.mrc  1963.000000   629.000000   -179.55583    96.256037    38.445317     -0.00562     0.820384 16142.846680 15790.973633    14.330701     0.000000     0.000000            1            2            1          554     0.824031 2.407998e+05     0.293949            9 
000031@J287/extract/000821894836782693844_Titan_Andrey_S319_G13_V1-1_112-14_007_ali_DW_particles.mrcs J1/imported/000821894836782693844_Titan_Andrey_S319_G13_V1-1_112-14_007_ali_DW.mrc  2025.000000  1110.000000    -30.70475   145.131178    -80.51939     2.472384     -2.48362 16060.241211 15708.368164    14.330701     0.000000     0.000000            1            1            1          554     0.827856 2.409195e+05     0.058811           32 
000033@J287/extract/000821894836782693844_Titan_Andrey_S319_G13_V1-1_112-14_007_ali_DW_particles.mrcs J1/imported/000821894836782693844_Titan_Andrey_S319_G13_V1-1_112-14_007_ali_DW.mrc  3048.000000  1247.000000   -157.03934    34.800416    -72.78265     -4.13562     -0.83162 16021.294922 15669.421875    14.330701     0.000000     0.000000            1            2            1          554     0.819659 2.407952e+05     0.187824           30 
000035@J287/extract/000821894836782693844_Titan_Andrey_S319_G13_V1-1_112-14_007_ali_DW_particles.mrcs J1/imported/000821894836782693844_Titan_Andrey_S319_G13_V1-1_112-14_007_ali_DW.mrc  5135.000000  2736.000000   106.519559    47.934868    75.257546     1.646384     -0.83162 15949.460938 15597.587891    14.330701     0.000000     0.000000            1            1            1          554     0.816091 2.407041e+05     0.179147           26 
000038@J287/extract/000821894836782693844_Titan_Andrey_S319_G13_V1-1_112-14_007_ali_DW_particles.mrcs J1/imported/000821894836782693844_Titan_Andrey_S319_G13_V1-1_112-14_007_ali_DW.mrc  2209.000000  3394.000000   -171.10206    81.903412   118.933219     -2.48362     -0.00562 16093.700195 15741.827148    14.330701     0.000000     0.000000            1            2            1          554     0.826986 2.407880e+05     0.107839           32 
000047@J287/extract/000821894836782693844_Titan_Andrey_S319_G13_V1-1_112-14_007_ali_DW_particles.mrcs J1/imported/000821894836782693844_Titan_Andrey_S319_G13_V1-1_112-14_007_ali_DW.mrc  2292.000000   709.000000    -89.67318    97.172045   165.005488    13.210384     -2.48362 16119.700195 15767.827148    14.330701     0.000000     0.000000            1            1            1          554     0.829585 2.411435e+05     0.089883           84 
000051@J287/extract/000821894836782693844_Titan_Andrey_S319_G13_V1-1_112-14_007_ali_DW_particles.mrcs J1/imported/000821894836782693844_Titan_Andrey_S319_G13_V1-1_112-14_007_ali_DW.mrc  1915.000000   405.000000    -12.19267    84.921429   111.351491     -0.83162     0.820384 16186.679688 15834.806641    14.330701     0.000000     0.000000            1            2            1          554     0.824526 2.411485e+05     0.183555           38 
000052@J287/extract/000821894836782693844_Titan_Andrey_S319_G13_V1-1_112-14_007_ali_DW_particles.mrcs J1/imported/000821894836782693844_Titan_Andrey_S319_G13_V1-1_112-14_007_ali_DW.mrc  4983.000000  2796.000000   140.160287   149.739615    56.536281     1.646384     -1.65762 15950.108398 15598.235352    14.330701     0.000000     0.000000            1            1            1          554     0.814195 2.406576e+05     0.394406           21 
000053@J287/extract/000821894836782693844_Titan_Andrey_S319_G13_V1-1_112-14_007_ali_DW_particles.mrcs J1/imported/000821894836782693844_Titan_Andrey_S319_G13_V1-1_112-14_007_ali_DW.mrc  4857.000000  2883.000000   130.183859   116.696680   101.118121     1.646384     4.950384 15952.608398 15600.735352    14.330701     0.000000     0.000000            1            2            1          554     0.814189 2.408676e+05     0.115870           52 
000055@J287/extract/000821894836782693844_Titan_Andrey_S319_G13_V1-1_112-14_007_ali_DW_particles.mrcs J1/imported/000821894836782693844_Titan_Andrey_S319_G13_V1-1_112-14_007_ali_DW.mrc  1557.000000  3086.000000   -179.54996   130.885595    -29.05222     -0.00562     -2.48362 16088.383789 15736.510742    14.330701     0.000000     0.000000            1            1            1          554     0.817657 2.409328e+05     0.096887           37 
000006@J287/extract/000822073605874665728_Titan_Andrey_S319_G13_V1-1_3nd_317-17_003_ali_DW_particles.mrcs J1/imported/000822073605874665728_Titan_Andrey_S319_G13_V1-1_3nd_317-17_003_ali_DW.mrc  2433.000000  3455.000000   -179.59425   132.482145   -160.30097     -0.00562     -0.83162  8469.253906  8123.131348    -41.47664     0.000000     0.000000            1            1            1          555     0.816777 2.389059e+05     0.140945           96 
000009@J287/extract/000822073605874665728_Titan_Andrey_S319_G13_V1-1_3nd_317-17_003_ali_DW_particles.mrcs J1/imported/000822073605874665728_Titan_Andrey_S319_G13_V1-1_3nd_317-17_003_ali_DW.mrc  4658.000000   788.000000    -22.35203   129.532615   -138.28062     -3.30962     -3.30962  8373.212891  8027.090820    -41.47664     0.000000     0.000000            1            2            1          555     0.794475 2.387826e+05     0.229374          128 
000013@J287/extract/000822073605874665728_Titan_Andrey_S319_G13_V1-1_3nd_317-17_003_ali_DW_particles.mrcs J1/imported/000822073605874665728_Titan_Andrey_S319_G13_V1-1_3nd_317-17_003_ali_DW.mrc  3567.000000  2807.000000    -94.90044    72.946120    -99.39930     -0.00562     -3.30962  8398.608398  8052.486328    -41.47664     0.000000     0.000000            1            1            1          555     0.807262 2.386218e+05     0.072788           27 
000016@J287/extract/000822073605874665728_Titan_Andrey_S319_G13_V1-1_3nd_317-17_003_ali_DW_particles.mrcs J1/imported/000822073605874665728_Titan_Andrey_S319_G13_V1-1_3nd_317-17_003_ali_DW.mrc  4345.000000  3066.000000    -42.03684   115.302678    73.369241     1.646384    14.862384  8428.412109  8082.289062    -41.47664     0.000000     0.000000            1            2            1          555     0.794811 2.390490e+05     0.182954           37 
000018@J287/extract/000822073605874665728_Titan_Andrey_S319_G13_V1-1_3nd_317-17_003_ali_DW_particles.mrcs J1/imported/000822073605874665728_Titan_Andrey_S319_G13_V1-1_3nd_317-17_003_ali_DW.mrc  2514.000000   285.000000    -74.91926    38.961625    53.879676     -1.65762     2.472384  8388.871094  8042.748535    -41.47664     0.000000     0.000000            1            1            1          555     0.788515 2.388542e+05     0.106727          137 
000019@J287/extract/000822073605874665728_Titan_Andrey_S319_G13_V1-1_3nd_317-17_003_ali_DW_particles.mrcs J1/imported/000822073605874665728_Titan_Andrey_S319_G13_V1-1_3nd_317-17_003_ali_DW.mrc  4574.000000  1755.000000    72.109462    86.714532    39.314547     4.124384     1.646384  8363.138672  8017.015625    -41.47664     0.000000     0.000000            1            2            1          555     0.798158 2.387081e+05     0.122723           17 
000021@J287/extract/000822073605874665728_Titan_Andrey_S319_G13_V1-1_3nd_317-17_003_ali_DW_particles.mrcs J1/imported/000822073605874665728_Titan_Andrey_S319_G13_V1-1_3nd_317-17_003_ali_DW.mrc  2837.000000   273.000000   -141.09666   142.076626     -3.75376     -2.48362     -1.65762  8380.861328  8034.738770    -41.47664     0.000000     0.000000            1            1            1          555     0.804287 2.388542e+05     0.127236           45 
000023@J287/extract/000822073605874665728_Titan_Andrey_S319_G13_V1-1_3nd_317-17_003_ali_DW_particles.mrcs J1/imported/000822073605874665728_Titan_Andrey_S319_G13_V1-1_3nd_317-17_003_ali_DW.mrc  1000.000000  3754.000000   132.331902    36.580949   -123.54023     -4.13562     -4.96162  8507.814453  8161.692383    -41.47664     0.000000     0.000000            1            2            1          555     0.803256 2.387707e+05     0.066068          192 
000026@J287/extract/000822073605874665728_Titan_Andrey_S319_G13_V1-1_3nd_317-17_003_ali_DW_particles.mrcs J1/imported/000822073605874665728_Titan_Andrey_S319_G13_V1-1_3nd_317-17_003_ali_DW.mrc  2156.000000  2988.000000    -61.40719   159.867581    36.106742     -0.00562     3.298384  8431.656250  8085.533691    -41.47664     0.000000     0.000000            1            1            1          555     0.818657 2.387570e+05     0.091452           47 
000027@J287/extract/000822073605874665728_Titan_Andrey_S319_G13_V1-1_3nd_317-17_003_ali_DW_particles.mrcs J1/imported/000822073605874665728_Titan_Andrey_S319_G13_V1-1_3nd_317-17_003_ali_DW.mrc   508.000000   349.000000    -54.73311   113.841864    -88.01896     -1.65762     0.820384  8350.265625  8004.143555    -41.47664     0.000000     0.000000            1            2            1          555     0.794084 2.387747e+05     0.079670           55 
000032@J287/extract/000822073605874665728_Titan_Andrey_S319_G13_V1-1_3nd_317-17_003_ali_DW_particles.mrcs J1/imported/000822073605874665728_Titan_Andrey_S319_G13_V1-1_3nd_317-17_003_ali_DW.mrc  2673.000000   214.000000   146.601641    79.641784   123.341311     -0.83162     1.646384  8387.784180  8041.661621    -41.47664     0.000000     0.000000            1            1            1          555     0.805713 2.385011e+05     0.126038           82 
000037@J287/extract/000822073605874665728_Titan_Andrey_S319_G13_V1-1_3nd_317-17_003_ali_DW_particles.mrcs J1/imported/000822073605874665728_Titan_Andrey_S319_G13_V1-1_3nd_317-17_003_ali_DW.mrc  1478.000000  3200.000000    -84.35847   138.225532   -129.81870     -0.00562     -2.48362  8467.990234  8121.867676    -41.47664     0.000000     0.000000            1            2            1          555     0.813052 2.386361e+05     0.128242           35 
000042@J287/extract/000822073605874665728_Titan_Andrey_S319_G13_V1-1_3nd_317-17_003_ali_DW_particles.mrcs J1/imported/000822073605874665728_Titan_Andrey_S319_G13_V1-1_3nd_317-17_003_ali_DW.mrc   683.000000  1835.000000    -59.52084   137.033977    22.267295     7.428384     2.472384  8433.463867  8087.341309    -41.47664     0.000000     0.000000            1            1            1          555     0.809207 2.388187e+05     0.097230           24 
000001@J287/extract/000825352245512920932_Titan_Andrey_S319_G13_V1-1_128-5_008_ali_DW_particles.mrcs J1/imported/000825352245512920932_Titan_Andrey_S319_G13_V1-1_128-5_008_ali_DW.mrc  2878.000000  1801.000000    28.571321    90.819185    -69.88341     -4.13562     0.820384 11417.714844 10754.769531     -8.92416     0.000000     0.000000            1            2            1          556     0.802710 2.402297e+05     0.122162           39 
000006@J287/extract/000825352245512920932_Titan_Andrey_S319_G13_V1-1_128-5_008_ali_DW_particles.mrcs J1/imported/000825352245512920932_Titan_Andrey_S319_G13_V1-1_128-5_008_ali_DW.mrc  5354.000000  3804.000000     4.612175    50.694627    36.640395     -0.00562     -1.65762 11667.909180 11004.963867     -8.92416     0.000000     0.000000            1            1            1          556     0.818216 2.396281e+05     0.102672           69 
000009@J287/extract/000825352245512920932_Titan_Andrey_S319_G13_V1-1_128-5_008_ali_DW_particles.mrcs J1/imported/000825352245512920932_Titan_Andrey_S319_G13_V1-1_128-5_008_ali_DW.mrc  5179.000000  3328.000000   177.256358   135.649022   -147.10144     -4.13562     -2.48362 11567.470703 10904.525391     -8.92416     0.000000     0.000000            1            2            1          556     0.813653 2.398592e+05     0.136982           32 
000014@J287/extract/000825352245512920932_Titan_Andrey_S319_G13_V1-1_128-5_008_ali_DW_particles.mrcs J1/imported/000825352245512920932_Titan_Andrey_S319_G13_V1-1_128-5_008_ali_DW.mrc   804.000000  2061.000000     -2.35355    73.965468    45.882216     -0.00562     -0.00562 11410.933594 10747.988281     -8.92416     0.000000     0.000000            1            1            1          556     0.825309 2.395653e+05     0.204781           70 
000026@J287/extract/000825352245512920932_Titan_Andrey_S319_G13_V1-1_128-5_008_ali_DW_particles.mrcs J1/imported/000825352245512920932_Titan_Andrey_S319_G13_V1-1_128-5_008_ali_DW.mrc   224.000000   920.000000   -142.66773    16.859879   177.248314     -4.13562    -11.56962 11470.303711 10807.358398     -8.92416     0.000000     0.000000            1            2            1          556     0.797797 2.399722e+05     0.094796           30 
000027@J287/extract/000825352245512920932_Titan_Andrey_S319_G13_V1-1_128-5_008_ali_DW_particles.mrcs J1/imported/000825352245512920932_Titan_Andrey_S319_G13_V1-1_128-5_008_ali_DW.mrc  1128.000000   466.000000   -137.95719   145.181419    -15.14648     2.472384     3.298384 11563.526367 10900.581055     -8.92416     0.000000     0.000000            1            1            1          556     0.821498 2.397429e+05     0.093156           25 
000028@J287/extract/000825352245512920932_Titan_Andrey_S319_G13_V1-1_128-5_008_ali_DW_particles.mrcs J1/imported/000825352245512920932_Titan_Andrey_S319_G13_V1-1_128-5_008_ali_DW.mrc   222.000000  3569.000000    -37.89604   134.130141    -65.48545     8.254384     1.646384 11585.614258 10922.668945     -8.92416     0.000000     0.000000            1            2            1          556     0.810547 2.397683e+05     0.095284           50 
000031@J287/extract/000825352245512920932_Titan_Andrey_S319_G13_V1-1_128-5_008_ali_DW_particles.mrcs J1/imported/000825352245512920932_Titan_Andrey_S319_G13_V1-1_128-5_008_ali_DW.mrc  3192.000000   206.000000   113.085421    99.246303   164.931084     -0.00562     0.820384 11589.236328 10926.291016     -8.92416     0.000000     0.000000            1            1            1          556     0.818209 2.395745e+05     0.078303           64 
000033@J287/extract/000825352245512920932_Titan_Andrey_S319_G13_V1-1_128-5_008_ali_DW_particles.mrcs J1/imported/000825352245512920932_Titan_Andrey_S319_G13_V1-1_128-5_008_ali_DW.mrc  4457.000000   348.000000   156.324022    60.527479   -120.49892     -1.65762     0.820384 11631.758789 10968.813477     -8.92416     0.000000     0.000000            1            2            1          556     0.808099 2.395847e+05     0.158063           11 
000035@J287/extract/000825352245512920932_Titan_Andrey_S319_G13_V1-1_128-5_008_ali_DW_particles.mrcs J1/imported/000825352245512920932_Titan_Andrey_S319_G13_V1-1_128-5_008_ali_DW.mrc   513.000000   306.000000   102.964652    81.420496    65.601682     3.298384     -4.13562 11550.874023 10887.928711     -8.92416     0.000000     0.000000            1            1            1          556     0.831577 2.392556e+05     0.147414          128 
000038@J287/extract/000825352245512920932_Titan_Andrey_S319_G13_V1-1_128-5_008_ali_DW_particles.mrcs J1/imported/000825352245512920932_Titan_Andrey_S319_G13_V1-1_128-5_008_ali_DW.mrc  1520.000000  2015.000000   100.228659    86.266705    44.976873     7.428384     -5.78762 11394.836914 10731.891602     -8.92416     0.000000     0.000000            1            2            1          556     0.811023 2.395555e+05     0.257022           12 
000045@J287/extract/000825352245512920932_Titan_Andrey_S319_G13_V1-1_128-5_008_ali_DW_particles.mrcs J1/imported/000825352245512920932_Titan_Andrey_S319_G13_V1-1_128-5_008_ali_DW.mrc  4738.000000  2389.000000   156.393923    39.454798   -112.84388     1.646384     -1.65762 11463.016602 10800.071289     -8.92416     0.000000     0.000000            1            1            1          556     0.805741 2.396990e+05     0.288510           63 
000052@J287/extract/000825352245512920932_Titan_Andrey_S319_G13_V1-1_128-5_008_ali_DW_particles.mrcs J1/imported/000825352245512920932_Titan_Andrey_S319_G13_V1-1_128-5_008_ali_DW.mrc  2928.000000  1951.000000    -85.72784    45.052684    74.632018     0.820384     -2.48362 11413.964844 10751.019531     -8.92416     0.000000     0.000000            1            2            1          556     0.805433 2.397738e+05     0.325601           89 
000054@J287/extract/000825352245512920932_Titan_Andrey_S319_G13_V1-1_128-5_008_ali_DW_particles.mrcs J1/imported/000825352245512920932_Titan_Andrey_S319_G13_V1-1_128-5_008_ali_DW.mrc  2172.000000   736.000000    -79.80978    96.128824    -31.85518     0.820384     -0.83162 11534.343750 10871.398438     -8.92416     0.000000     0.000000            1            1            1          556     0.829449 2.396456e+05     0.063984           61 
000056@J287/extract/000825352245512920932_Titan_Andrey_S319_G13_V1-1_128-5_008_ali_DW_particles.mrcs J1/imported/000825352245512920932_Titan_Andrey_S319_G13_V1-1_128-5_008_ali_DW.mrc  5411.000000  2223.000000    -48.82338    94.181151    -39.14465     6.602384     -0.83162 11467.555664 10804.610352     -8.92416     0.000000     0.000000            1            2            1          556     0.814379 2.396427e+05     0.148887           29 
000005@J287/extract/000826365836405660728_Titan_Andrey_S319_G13_V1-1_131-16_006_ali_DW_particles.mrcs J1/imported/000826365836405660728_Titan_Andrey_S319_G13_V1-1_131-16_006_ali_DW.mrc   137.000000   146.000000   -167.23351   149.529918   -173.82208     4.950384     -4.96162 14299.703125 13592.731445   233.203140     0.000000     0.000000            1            2            1          557     0.834054 2.403123e+05     0.223050           10 
000006@J287/extract/000826365836405660728_Titan_Andrey_S319_G13_V1-1_131-16_006_ali_DW_particles.mrcs J1/imported/000826365836405660728_Titan_Andrey_S319_G13_V1-1_131-16_006_ali_DW.mrc  5186.000000  1628.000000   127.719270   139.154126    52.707515     0.820384     -0.00562 13907.585938 13200.614258   233.203140     0.000000     0.000000            1            1            1          557     0.807405 2.404564e+05     0.175129           27 
000011@J287/extract/000826365836405660728_Titan_Andrey_S319_G13_V1-1_131-16_006_ali_DW_particles.mrcs J1/imported/000826365836405660728_Titan_Andrey_S319_G13_V1-1_131-16_006_ali_DW.mrc  4246.000000  1419.000000   -137.68088   116.587542    92.124513     1.646384     -0.00562 13907.006836 13200.035156   233.203140     0.000000     0.000000            1            2            1          557     0.817322 2.404313e+05     0.133487           15 
000015@J287/extract/000826365836405660728_Titan_Andrey_S319_G13_V1-1_131-16_006_ali_DW_particles.mrcs J1/imported/000826365836405660728_Titan_Andrey_S319_G13_V1-1_131-16_006_ali_DW.mrc  4778.000000  2103.000000   149.884235   127.891428   -124.07667     -0.00562     1.646384 13911.679688 13204.708008   233.203140     0.000000     0.000000            1            1            1          557     0.823341 2.403745e+05     0.162733           32 
000016@J287/extract/000826365836405660728_Titan_Andrey_S319_G13_V1-1_131-16_006_ali_DW_particles.mrcs J1/imported/000826365836405660728_Titan_Andrey_S319_G13_V1-1_131-16_006_ali_DW.mrc  2716.000000  1579.000000     -9.22000    42.768830    38.193418     -1.65762     -2.48362 13900.038086 13193.066406   233.203140     0.000000     0.000000            1            2            1          557     0.813719 2.405466e+05     0.247514           58 
000020@J287/extract/000826365836405660728_Titan_Andrey_S319_G13_V1-1_131-16_006_ali_DW_particles.mrcs J1/imported/000826365836405660728_Titan_Andrey_S319_G13_V1-1_131-16_006_ali_DW.mrc  2784.000000  2377.000000   -178.14306    63.130890    -42.20423     -0.00562     4.124384 13867.516602 13160.544922   233.203140     0.000000     0.000000            1            1            1          557     0.822540 2.404654e+05     0.132184           33 
000024@J287/extract/000826365836405660728_Titan_Andrey_S319_G13_V1-1_131-16_006_ali_DW_particles.mrcs J1/imported/000826365836405660728_Titan_Andrey_S319_G13_V1-1_131-16_006_ali_DW.mrc  2076.000000  1908.000000   126.743387    42.881753   163.278307     -0.00562     -7.43962 13891.999023 13185.027344   233.203140     0.000000     0.000000            1            2            1          557     0.814849 2.403552e+05     0.462932           14 
000029@J287/extract/000826365836405660728_Titan_Andrey_S319_G13_V1-1_131-16_006_ali_DW_particles.mrcs J1/imported/000826365836405660728_Titan_Andrey_S319_G13_V1-1_131-16_006_ali_DW.mrc  4849.000000  3487.000000   -162.49755    21.177253    84.610159     0.820384     -3.30962 14023.687500 13316.715820   233.203140     0.000000     0.000000            1            1            1          557     0.814051 2.403086e+05     0.205766            9 
000031@J287/extract/000826365836405660728_Titan_Andrey_S319_G13_V1-1_131-16_006_ali_DW_particles.mrcs J1/imported/000826365836405660728_Titan_Andrey_S319_G13_V1-1_131-16_006_ali_DW.mrc  2311.000000   775.000000    -36.69791   143.537990    71.253746     -0.00562     -0.00562 13982.433594 13275.461914   233.203140     0.000000     0.000000            1            2            1          557     0.820049 2.407712e+05     0.231966           18 
000033@J287/extract/000826365836405660728_Titan_Andrey_S319_G13_V1-1_131-16_006_ali_DW_particles.mrcs J1/imported/000826365836405660728_Titan_Andrey_S319_G13_V1-1_131-16_006_ali_DW.mrc  3309.000000  2727.000000   -161.42639   117.750131    -29.38191     -0.00562     1.646384 13882.076172 13175.104492   233.203140     0.000000     0.000000            1            1            1          557     0.824567 2.402800e+05     0.062813           28 
000036@J287/extract/000826365836405660728_Titan_Andrey_S319_G13_V1-1_131-16_006_ali_DW_particles.mrcs J1/imported/000826365836405660728_Titan_Andrey_S319_G13_V1-1_131-16_006_ali_DW.mrc  3243.000000  2593.000000   -168.25242    72.133851    49.505971     0.820384     -0.00562 13877.350586 13170.378906   233.203140     0.000000     0.000000            1            2            1          557     0.826538 2.403955e+05     0.533250           13 
000039@J287/extract/000826365836405660728_Titan_Andrey_S319_G13_V1-1_131-16_006_ali_DW_particles.mrcs J1/imported/000826365836405660728_Titan_Andrey_S319_G13_V1-1_131-16_006_ali_DW.mrc  2512.000000  1625.000000    96.804075   128.593367   150.240931     -1.65762     -0.00562 13900.389648 13193.417969   233.203140     0.000000     0.000000            1            1            1          557     0.822439 2.404196e+05     0.092872           35 
000044@J287/extract/000826365836405660728_Titan_Andrey_S319_G13_V1-1_131-16_006_ali_DW_particles.mrcs J1/imported/000826365836405660728_Titan_Andrey_S319_G13_V1-1_131-16_006_ali_DW.mrc  1882.000000  3883.000000    98.995080    97.051842   166.860331     -0.83162     6.602384 13876.679688 13169.708008   233.203140     0.000000     0.000000            1            2            1          557     0.809555 2.407497e+05     0.227434           19 
000045@J287/extract/000826365836405660728_Titan_Andrey_S319_G13_V1-1_131-16_006_ali_DW_particles.mrcs J1/imported/000826365836405660728_Titan_Andrey_S319_G13_V1-1_131-16_006_ali_DW.mrc   727.000000  1676.000000    -55.49851    68.485059    -52.39360     -3.30962     0.820384 13992.555664 13285.583984   233.203140     0.000000     0.000000            1            1            1          557     0.823710 2.403905e+05     0.137725           39 
000046@J287/extract/000826365836405660728_Titan_Andrey_S319_G13_V1-1_131-16_006_ali_DW_particles.mrcs J1/imported/000826365836405660728_Titan_Andrey_S319_G13_V1-1_131-16_006_ali_DW.mrc  4440.000000  2301.000000   -147.05864   138.920753    -37.32053     -1.65762     -3.30962 13910.752930 13203.781250   233.203140     0.000000     0.000000            1            2            1          557     0.818636 2.402787e+05     0.383668           24 
000053@J287/extract/000826365836405660728_Titan_Andrey_S319_G13_V1-1_131-16_006_ali_DW_particles.mrcs J1/imported/000826365836405660728_Titan_Andrey_S319_G13_V1-1_131-16_006_ali_DW.mrc   485.000000  2629.000000   146.965430    36.428036    22.416932     0.820384     -1.65762 13978.292969 13271.321289   233.203140     0.000000     0.000000            1            1            1          557     0.813717 2.403233e+05     0.082149           62 
000007@J287/extract/000830294863204476991_Titan_Andrey_S319_G13_V1-1_97-13_003_ali_DW_particles.mrcs J1/imported/000830294863204476991_Titan_Andrey_S319_G13_V1-1_97-13_003_ali_DW.mrc  4503.000000  2241.000000    88.370829   128.729362   -112.25401     -2.48362     -1.65762 13707.112305 13215.616211    -32.63950     0.000000     0.000000            1            1            1          558     0.808981 2.386261e+05     0.116323           67 
000014@J287/extract/000830294863204476991_Titan_Andrey_S319_G13_V1-1_97-13_003_ali_DW_particles.mrcs J1/imported/000830294863204476991_Titan_Andrey_S319_G13_V1-1_97-13_003_ali_DW.mrc  5153.000000   841.000000   -102.54803   134.785468   -105.33422     -0.00562     0.820384 13928.052734 13436.556641    -32.63950     0.000000     0.000000            1            2            1          558     0.807458 2.386910e+05     0.262689           15 
000018@J287/extract/000830294863204476991_Titan_Andrey_S319_G13_V1-1_97-13_003_ali_DW_particles.mrcs J1/imported/000830294863204476991_Titan_Andrey_S319_G13_V1-1_97-13_003_ali_DW.mrc   267.000000  2597.000000    96.465611   154.874610    -38.13837     -0.00562     -5.78762 13843.851562 13352.355469    -32.63950     0.000000     0.000000            1            1            1          558     0.802961 2.384728e+05     0.111198           44 
000023@J287/extract/000830294863204476991_Titan_Andrey_S319_G13_V1-1_97-13_003_ali_DW_particles.mrcs J1/imported/000830294863204476991_Titan_Andrey_S319_G13_V1-1_97-13_003_ali_DW.mrc  4686.000000   924.000000   -104.19270   122.560457   -142.62456     -2.48362     2.472384 13875.640625 13384.144531    -32.63950     0.000000     0.000000            1            2            1          558     0.783866 2.387973e+05     0.055881           98 
000026@J287/extract/000830294863204476991_Titan_Andrey_S319_G13_V1-1_97-13_003_ali_DW_particles.mrcs J1/imported/000830294863204476991_Titan_Andrey_S319_G13_V1-1_97-13_003_ali_DW.mrc  4056.000000  1148.000000    24.359890    92.042254   153.180350     -1.65762     -1.65762 13807.111328 13315.615234    -32.63950     0.000000     0.000000            1            1            1          558     0.811069 2.381524e+05     0.146941          118 
000036@J287/extract/000830294863204476991_Titan_Andrey_S319_G13_V1-1_97-13_003_ali_DW_particles.mrcs J1/imported/000830294863204476991_Titan_Andrey_S319_G13_V1-1_97-13_003_ali_DW.mrc  5417.000000  2105.000000   -166.87849    83.116927   -100.50893     -1.65762     -0.83162 13748.375977 13256.879883    -32.63950     0.000000     0.000000            1            2            1          558     0.796653 2.385880e+05     0.262361           46 
000045@J287/extract/000830294863204476991_Titan_Andrey_S319_G13_V1-1_97-13_003_ali_DW_particles.mrcs J1/imported/000830294863204476991_Titan_Andrey_S319_G13_V1-1_97-13_003_ali_DW.mrc  4912.000000  3001.000000   116.352712   125.292612   -148.03425     -1.65762     3.298384 13732.218750 13240.722656    -32.63950     0.000000     0.000000            1            1            1          558     0.785728 2.389131e+05     0.086595          117 
000046@J287/extract/000830294863204476991_Titan_Andrey_S319_G13_V1-1_97-13_003_ali_DW_particles.mrcs J1/imported/000830294863204476991_Titan_Andrey_S319_G13_V1-1_97-13_003_ali_DW.mrc  4302.000000   694.000000     3.311316    45.930057   -113.38305     0.820384     -0.83162 13896.649414 13405.153320    -32.63950     0.000000     0.000000            1            2            1          558     0.799656 2.386444e+05     0.138005           49 
000053@J287/extract/000830294863204476991_Titan_Andrey_S319_G13_V1-1_97-13_003_ali_DW_particles.mrcs J1/imported/000830294863204476991_Titan_Andrey_S319_G13_V1-1_97-13_003_ali_DW.mrc  1011.000000   255.000000   -124.95972    36.649615   115.948179     -1.65762     -0.00562 14034.125977 13542.629883    -32.63950     0.000000     0.000000            1            1            1          558     0.819586 2.382391e+05     0.024497           59 
000006@J287/extract/000831615168893259019_Titan_Andrey_S319_G13_V1-1_3nd_323-26_005_ali_DW_particles.mrcs J1/imported/000831615168893259019_Titan_Andrey_S319_G13_V1-1_3nd_323-26_005_ali_DW.mrc  5423.000000  3932.000000   174.838351   101.105177   173.537745     -0.00562     -0.00562 11869.023438 11458.745117   241.464188     0.000000     0.000000            1            2            1          559     0.794070 2.386365e+05     0.213272          161 
000008@J287/extract/000831615168893259019_Titan_Andrey_S319_G13_V1-1_3nd_323-26_005_ali_DW_particles.mrcs J1/imported/000831615168893259019_Titan_Andrey_S319_G13_V1-1_3nd_323-26_005_ali_DW.mrc  2677.000000  1372.000000    94.098190    58.556096   168.894137     -4.13562     5.776384 11668.445312 11258.166992   241.464188     0.000000     0.000000            1            1            1          559     0.813754 2.379802e+05     0.067026           56 
000015@J287/extract/000831615168893259019_Titan_Andrey_S319_G13_V1-1_3nd_323-26_005_ali_DW_particles.mrcs J1/imported/000831615168893259019_Titan_Andrey_S319_G13_V1-1_3nd_323-26_005_ali_DW.mrc  5451.000000   416.000000    20.310301   120.872807   -174.95808     0.820384     -0.83162 11815.928711 11405.650391   241.464188     0.000000     0.000000            1            2            1          559     0.784910 2.384524e+05     0.235148           37 
000020@J287/extract/000831615168893259019_Titan_Andrey_S319_G13_V1-1_3nd_323-26_005_ali_DW_particles.mrcs J1/imported/000831615168893259019_Titan_Andrey_S319_G13_V1-1_3nd_323-26_005_ali_DW.mrc  1696.000000   667.000000    -83.56008    68.061581     7.444563     1.646384     -4.13562 11722.236328 11311.958008   241.464188     0.000000     0.000000            1            1            1          559     0.802082 2.382509e+05     0.081367           65 
000022@J287/extract/000831615168893259019_Titan_Andrey_S319_G13_V1-1_3nd_323-26_005_ali_DW_particles.mrcs J1/imported/000831615168893259019_Titan_Andrey_S319_G13_V1-1_3nd_323-26_005_ali_DW.mrc  3240.000000  1405.000000   130.223362    35.067125    26.540108     -1.65762     -0.83162 11674.033203 11263.754883   241.464188     0.000000     0.000000            1            2            1          559     0.779572 2.387339e+05     0.104411          214 
000024@J287/extract/000831615168893259019_Titan_Andrey_S319_G13_V1-1_3nd_323-26_005_ali_DW_particles.mrcs J1/imported/000831615168893259019_Titan_Andrey_S319_G13_V1-1_3nd_323-26_005_ali_DW.mrc   341.000000  3555.000000   148.340856    37.962277    22.358232     -0.83162     2.472384 11842.059570 11431.781250   241.464188     0.000000     0.000000            1            1            1          559     0.782842 2.385692e+05     0.080954          104 
000027@J287/extract/000831615168893259019_Titan_Andrey_S319_G13_V1-1_3nd_323-26_005_ali_DW_particles.mrcs J1/imported/000831615168893259019_Titan_Andrey_S319_G13_V1-1_3nd_323-26_005_ali_DW.mrc  2449.000000  1932.000000   172.041485   103.563897   -122.66502     -0.83162     -1.65762 11661.862305 11251.583984   241.464188     0.000000     0.000000            1            2            1          559     0.783281 2.384753e+05     0.040667          156 
000030@J287/extract/000831615168893259019_Titan_Andrey_S319_G13_V1-1_3nd_323-26_005_ali_DW_particles.mrcs J1/imported/000831615168893259019_Titan_Andrey_S319_G13_V1-1_3nd_323-26_005_ali_DW.mrc  3562.000000  1625.000000    -13.58190    81.301127     -8.67242     3.298384     0.820384 11668.829102 11258.550781   241.464188     0.000000     0.000000            1            1            1          559     0.789814 2.383821e+05     0.130120           40 
000032@J287/extract/000831615168893259019_Titan_Andrey_S319_G13_V1-1_3nd_323-26_005_ali_DW_particles.mrcs J1/imported/000831615168893259019_Titan_Andrey_S319_G13_V1-1_3nd_323-26_005_ali_DW.mrc  4709.000000   922.000000   -163.98233    65.788967    -59.32470     1.646384     2.472384 11785.370117 11375.091797   241.464188     0.000000     0.000000            1            2            1          559     0.808519 2.380804e+05     0.034708          349 
000039@J287/extract/000831615168893259019_Titan_Andrey_S319_G13_V1-1_3nd_323-26_005_ali_DW_particles.mrcs J1/imported/000831615168893259019_Titan_Andrey_S319_G13_V1-1_3nd_323-26_005_ali_DW.mrc  1520.000000  2058.000000    -11.00383   143.707060   165.621357     -0.83162     3.298384 11691.583984 11281.305664   241.464188     0.000000     0.000000            1            1            1          559     0.792518 2.382934e+05     0.126335           41 
000040@J287/extract/000831615168893259019_Titan_Andrey_S319_G13_V1-1_3nd_323-26_005_ali_DW_particles.mrcs J1/imported/000831615168893259019_Titan_Andrey_S319_G13_V1-1_3nd_323-26_005_ali_DW.mrc  1597.000000  1869.000000    16.594496   139.032204   177.561785     1.646384     -8.26562 11688.077148 11277.798828   241.464188     0.000000     0.000000            1            2            1          559     0.797973 2.384731e+05     0.051827           61 
000042@J287/extract/000831615168893259019_Titan_Andrey_S319_G13_V1-1_3nd_323-26_005_ali_DW_particles.mrcs J1/imported/000831615168893259019_Titan_Andrey_S319_G13_V1-1_3nd_323-26_005_ali_DW.mrc  1109.000000  3443.000000   161.904775    48.896872   -116.79278     0.820384     -0.83162 11783.184570 11372.906250   241.464188     0.000000     0.000000            1            1            1          559     0.784527 2.386213e+05     0.050482          127 
000044@J287/extract/000831615168893259019_Titan_Andrey_S319_G13_V1-1_3nd_323-26_005_ali_DW_particles.mrcs J1/imported/000831615168893259019_Titan_Andrey_S319_G13_V1-1_3nd_323-26_005_ali_DW.mrc  2937.000000  2229.000000    -36.35544    44.161093    -59.87730     -0.00562     -0.00562 11658.166992 11247.888672   241.464188     0.000000     0.000000            1            2            1          559     0.806939 2.383046e+05     0.144390          122 
000046@J287/extract/000831615168893259019_Titan_Andrey_S319_G13_V1-1_3nd_323-26_005_ali_DW_particles.mrcs J1/imported/000831615168893259019_Titan_Andrey_S319_G13_V1-1_3nd_323-26_005_ali_DW.mrc  4388.000000  3570.000000   109.523898    23.246114   -103.74402     2.472384     -4.13562 11820.759766 11410.481445   241.464188     0.000000     0.000000            1            1            1          559     0.783561 2.383318e+05     0.087811           65 
000049@J287/extract/000831615168893259019_Titan_Andrey_S319_G13_V1-1_3nd_323-26_005_ali_DW_particles.mrcs J1/imported/000831615168893259019_Titan_Andrey_S319_G13_V1-1_3nd_323-26_005_ali_DW.mrc  3683.000000  1026.000000    40.489559    47.303198   179.873266     3.298384     -0.83162 11727.814453 11317.536133   241.464188     0.000000     0.000000            1            2            1          559     0.823440 2.378698e+05     0.061231           70 
000001@J287/extract/000833872930921501217_Titan_Andrey_S319_G13_V1-1_3nd_280-18_000_ali_DW_particles.mrcs J1/imported/000833872930921501217_Titan_Andrey_S319_G13_V1-1_3nd_280-18_000_ali_DW.mrc  1908.000000  1406.000000    25.536231    60.840006    -49.24281     -0.00562     -0.00562  9148.643555  9055.731445    -12.27344     0.000000     0.000000            1            2            1          560     0.811629 2.395497e+05     0.190019           38 
000006@J287/extract/000833872930921501217_Titan_Andrey_S319_G13_V1-1_3nd_280-18_000_ali_DW_particles.mrcs J1/imported/000833872930921501217_Titan_Andrey_S319_G13_V1-1_3nd_280-18_000_ali_DW.mrc  3850.000000  2799.000000    -40.19850    77.447864     -1.56231     -0.83162     -4.13562  9146.244141  9053.332031    -12.27344     0.000000     0.000000            1            1            1          560     0.805900 2.395062e+05     0.031674          192 
000019@J287/extract/000833872930921501217_Titan_Andrey_S319_G13_V1-1_3nd_280-18_000_ali_DW_particles.mrcs J1/imported/000833872930921501217_Titan_Andrey_S319_G13_V1-1_3nd_280-18_000_ali_DW.mrc  5593.000000   947.000000   125.037181    36.672757    75.328958     -3.30962     0.820384  9312.952148  9220.040039    -12.27344     0.000000     0.000000            1            2            1          560     0.814898 2.394566e+05     0.078741          160 
000022@J287/extract/000833872930921501217_Titan_Andrey_S319_G13_V1-1_3nd_280-18_000_ali_DW_particles.mrcs J1/imported/000833872930921501217_Titan_Andrey_S319_G13_V1-1_3nd_280-18_000_ali_DW.mrc  1516.000000  1355.000000    -40.01091    62.065887   -177.87780     7.428384    -11.56962  9158.051758  9065.139648    -12.27344     0.000000     0.000000            1            1            1          560     0.805389 2.394406e+05     0.078740           43 
000024@J287/extract/000833872930921501217_Titan_Andrey_S319_G13_V1-1_3nd_280-18_000_ali_DW_particles.mrcs J1/imported/000833872930921501217_Titan_Andrey_S319_G13_V1-1_3nd_280-18_000_ali_DW.mrc  1078.000000  1492.000000    -52.73444    71.075094    -11.10257     -2.48362     -1.65762  9152.627930  9059.715820    -12.27344     0.000000     0.000000            1            2            1          560     0.795773 2.398474e+05     0.079559           49 
000027@J287/extract/000833872930921501217_Titan_Andrey_S319_G13_V1-1_3nd_280-18_000_ali_DW_particles.mrcs J1/imported/000833872930921501217_Titan_Andrey_S319_G13_V1-1_3nd_280-18_000_ali_DW.mrc  5363.000000  1296.000000   103.892013   159.233908    -48.99778     -3.30962     2.472384  9303.815430  9210.903320    -12.27344     0.000000     0.000000            1            1            1          560     0.818363 2.394152e+05     0.089701           25 
000030@J287/extract/000833872930921501217_Titan_Andrey_S319_G13_V1-1_3nd_280-18_000_ali_DW_particles.mrcs J1/imported/000833872930921501217_Titan_Andrey_S319_G13_V1-1_3nd_280-18_000_ali_DW.mrc  3669.000000  2792.000000   176.225473    90.272106   162.263274     -4.96162     3.298384  9136.415039  9043.502930    -12.27344     0.000000     0.000000            1            2            1          560     0.803808 2.395392e+05     0.202380           39 
000035@J287/extract/000833872930921501217_Titan_Andrey_S319_G13_V1-1_3nd_280-18_000_ali_DW_particles.mrcs J1/imported/000833872930921501217_Titan_Andrey_S319_G13_V1-1_3nd_280-18_000_ali_DW.mrc  5279.000000  3612.000000    -68.73662   144.671497    18.199995     -0.00562     4.950384  9290.365234  9197.453125    -12.27344     0.000000     0.000000            1            1            1          560     0.808718 2.396422e+05     0.228119           42 
000037@J287/extract/000833872930921501217_Titan_Andrey_S319_G13_V1-1_3nd_280-18_000_ali_DW_particles.mrcs J1/imported/000833872930921501217_Titan_Andrey_S319_G13_V1-1_3nd_280-18_000_ali_DW.mrc  1469.000000  3647.000000   128.960641   126.602589   161.226536     -7.43962     -1.65762  9174.955078  9082.042969    -12.27344     0.000000     0.000000            1            2            1          560     0.799445 2.396249e+05     0.228238           42 
000039@J287/extract/000833872930921501217_Titan_Andrey_S319_G13_V1-1_3nd_280-18_000_ali_DW_particles.mrcs J1/imported/000833872930921501217_Titan_Andrey_S319_G13_V1-1_3nd_280-18_000_ali_DW.mrc  1938.000000  3484.000000   -101.39043   141.067430    -94.25620     -4.96162     -0.83162  9154.195312  9061.283203    -12.27344     0.000000     0.000000            1            1            1          560     0.807433 2.395018e+05     0.117490           56 
000043@J287/extract/000833872930921501217_Titan_Andrey_S319_G13_V1-1_3nd_280-18_000_ali_DW_particles.mrcs J1/imported/000833872930921501217_Titan_Andrey_S319_G13_V1-1_3nd_280-18_000_ali_DW.mrc  2922.000000   770.000000   -173.91336    77.054286    72.102437     0.820384     -0.00562  9233.522461  9140.610352    -12.27344     0.000000     0.000000            1            2            1          560     0.811279 2.392906e+05     0.125378           43 
000045@J287/extract/000833872930921501217_Titan_Andrey_S319_G13_V1-1_3nd_280-18_000_ali_DW_particles.mrcs J1/imported/000833872930921501217_Titan_Andrey_S319_G13_V1-1_3nd_280-18_000_ali_DW.mrc  4003.000000  3752.000000    31.219078    71.326598   143.932265     -0.00562     0.820384  9219.140625  9126.228516    -12.27344     0.000000     0.000000            1            1            1          560     0.806226 2.394241e+05     0.118541           45 
000055@J287/extract/000833872930921501217_Titan_Andrey_S319_G13_V1-1_3nd_280-18_000_ali_DW_particles.mrcs J1/imported/000833872930921501217_Titan_Andrey_S319_G13_V1-1_3nd_280-18_000_ali_DW.mrc  4418.000000  1433.000000   -150.32954    41.046062    22.771042     0.820384     -0.00562  9228.018555  9135.106445    -12.27344     0.000000     0.000000            1            2            1          560     0.787655 2.399405e+05     0.173553           37 
000060@J287/extract/000833872930921501217_Titan_Andrey_S319_G13_V1-1_3nd_280-18_000_ali_DW_particles.mrcs J1/imported/000833872930921501217_Titan_Andrey_S319_G13_V1-1_3nd_280-18_000_ali_DW.mrc  5151.000000  2312.000000   -145.69494    77.202597    -76.45769     -5.78762     0.820384  9270.949219  9178.037109    -12.27344     0.000000     0.000000            1            1            1          560     0.819494 2.398269e+05     0.189048           58 
000006@J287/extract/000837425481500355758_Titan_Andrey_S319_G13_V1-1_2nd_137-22_003_ali_DW_particles.mrcs J1/imported/000837425481500355758_Titan_Andrey_S319_G13_V1-1_2nd_137-22_003_ali_DW.mrc   494.000000  2252.000000   144.870798    52.081490   -118.37951    -10.74362    -14.87362 14566.677734 14056.347656    -32.21207     0.000000     0.000000            1            1            1          561     0.789775 2.400668e+05     0.100837           91 
000012@J287/extract/000837425481500355758_Titan_Andrey_S319_G13_V1-1_2nd_137-22_003_ali_DW_particles.mrcs J1/imported/000837425481500355758_Titan_Andrey_S319_G13_V1-1_2nd_137-22_003_ali_DW.mrc   204.000000  1747.000000     0.437543   126.610053     2.802819     -5.78762     -0.83162 14587.591797 14077.261719    -32.21207     0.000000     0.000000            1            2            1          561     0.812958 2.399360e+05     0.175352           60 
000017@J287/extract/000837425481500355758_Titan_Andrey_S319_G13_V1-1_2nd_137-22_003_ali_DW_particles.mrcs J1/imported/000837425481500355758_Titan_Andrey_S319_G13_V1-1_2nd_137-22_003_ali_DW.mrc   856.000000  1857.000000   138.199565    84.540156   125.317103     0.820384     -0.83162 14546.979492 14036.649414    -32.21207     0.000000     0.000000            1            1            1          561     0.814751 2.397034e+05     0.095337          104 
000020@J287/extract/000837425481500355758_Titan_Andrey_S319_G13_V1-1_2nd_137-22_003_ali_DW_particles.mrcs J1/imported/000837425481500355758_Titan_Andrey_S319_G13_V1-1_2nd_137-22_003_ali_DW.mrc  1132.000000  1670.000000    -58.62251    90.468720    -76.73467     1.646384     0.820384 14540.050781 14029.720703    -32.21207     0.000000     0.000000            1            2            1          561     0.799995 2.395348e+05     0.088020           43 
000032@J287/extract/000837425481500355758_Titan_Andrey_S319_G13_V1-1_2nd_137-22_003_ali_DW_particles.mrcs J1/imported/000837425481500355758_Titan_Andrey_S319_G13_V1-1_2nd_137-22_003_ali_DW.mrc  3571.000000  2402.000000   -162.84368    39.409025    -85.71215     -5.78762     2.472384 14594.513672 14084.183594    -32.21207     0.000000     0.000000            1            1            1          561     0.795022 2.395000e+05     0.121771           20 
000034@J287/extract/000837425481500355758_Titan_Andrey_S319_G13_V1-1_2nd_137-22_003_ali_DW_particles.mrcs J1/imported/000837425481500355758_Titan_Andrey_S319_G13_V1-1_2nd_137-22_003_ali_DW.mrc  4406.000000  1088.000000    28.985105    16.944860    41.877992     -0.00562     1.646384 14728.734375 14218.404297    -32.21207     0.000000     0.000000            1            2            1          561     0.814418 2.397127e+05     0.250491           23 
000036@J287/extract/000837425481500355758_Titan_Andrey_S319_G13_V1-1_2nd_137-22_003_ali_DW_particles.mrcs J1/imported/000837425481500355758_Titan_Andrey_S319_G13_V1-1_2nd_137-22_003_ali_DW.mrc  2722.000000  2202.000000   -158.23671    54.906221    39.914633     0.820384     4.124384 14544.298828 14033.968750    -32.21207     0.000000     0.000000            1            1            1          561     0.808889 2.396339e+05     0.092291           46 
000038@J287/extract/000837425481500355758_Titan_Andrey_S319_G13_V1-1_2nd_137-22_003_ali_DW_particles.mrcs J1/imported/000837425481500355758_Titan_Andrey_S319_G13_V1-1_2nd_137-22_003_ali_DW.mrc  2025.000000  2703.000000    98.586729    21.923673    -86.62217     4.124384     4.124384 14564.322266 14053.992188    -32.21207     0.000000     0.000000            1            2            1          561     0.811982 2.396724e+05     0.074766           74 
000046@J287/extract/000837425481500355758_Titan_Andrey_S319_G13_V1-1_2nd_137-22_003_ali_DW_particles.mrcs J1/imported/000837425481500355758_Titan_Andrey_S319_G13_V1-1_2nd_137-22_003_ali_DW.mrc  2591.000000  3592.000000   171.911245    56.289379   122.984845     -0.00562     -2.48362 14695.815430 14185.485352    -32.21207     0.000000     0.000000            1            1            1          561     0.814386 2.397948e+05     0.182282          134 
000002@J287/extract/000838377319175662907_Titan_Andrey_S319_G13_V1-1_2nd_140-22_005_ali_DW_particles.mrcs J1/imported/000838377319175662907_Titan_Andrey_S319_G13_V1-1_2nd_140-22_005_ali_DW.mrc  1330.000000  1185.000000   -167.01684   120.484015   -156.78880     -1.65762     -0.83162 15860.420898 15521.606445   233.106277     0.000000     0.000000            1            1            1          562     0.809025 2.387732e+05     0.085133           27 
000006@J287/extract/000838377319175662907_Titan_Andrey_S319_G13_V1-1_2nd_140-22_005_ali_DW_particles.mrcs J1/imported/000838377319175662907_Titan_Andrey_S319_G13_V1-1_2nd_140-22_005_ali_DW.mrc  1951.000000   858.000000   176.274900   123.307191    59.153167     -4.96162     -4.13562 15861.276367 15522.461914   233.106277     0.000000     0.000000            1            2            1          562     0.803479 2.384685e+05     0.052909          118 
000033@J287/extract/000838377319175662907_Titan_Andrey_S319_G13_V1-1_2nd_140-22_005_ali_DW_particles.mrcs J1/imported/000838377319175662907_Titan_Andrey_S319_G13_V1-1_2nd_140-22_005_ali_DW.mrc  4835.000000  1623.000000   -171.03487    56.287075   133.908632     -2.48362     3.298384 15761.173828 15422.359375   233.106277     0.000000     0.000000            1            1            1          562     0.805883 2.384716e+05     0.077166           60 
000037@J287/extract/000838377319175662907_Titan_Andrey_S319_G13_V1-1_2nd_140-22_005_ali_DW_particles.mrcs J1/imported/000838377319175662907_Titan_Andrey_S319_G13_V1-1_2nd_140-22_005_ali_DW.mrc  2742.000000  3593.000000   -168.35782   106.049219   133.882718     -0.83162     0.820384 15800.480469 15461.666016   233.106277     0.000000     0.000000            1            2            1          562     0.805167 2.389163e+05     0.178926           65 
000039@J287/extract/000838377319175662907_Titan_Andrey_S319_G13_V1-1_2nd_140-22_005_ali_DW_particles.mrcs J1/imported/000838377319175662907_Titan_Andrey_S319_G13_V1-1_2nd_140-22_005_ali_DW.mrc  2843.000000   497.000000    33.101717   143.587378   -110.74794     0.820384     -0.00562 15908.021484 15569.207031   233.106277     0.000000     0.000000            1            1            1          562     0.802394 2.384342e+05     0.123289           25 
000046@J287/extract/000838377319175662907_Titan_Andrey_S319_G13_V1-1_2nd_140-22_005_ali_DW_particles.mrcs J1/imported/000838377319175662907_Titan_Andrey_S319_G13_V1-1_2nd_140-22_005_ali_DW.mrc  5341.000000  2310.000000   167.942869   126.268065    23.698187     -1.65762     -2.48362 15729.754883 15390.940430   233.106277     0.000000     0.000000            1            2            1          562     0.802130 2.383989e+05     0.050026          294 
000001@J287/extract/000840351292276490684_Titan_Andrey_S319_G13_V1-1_109-10_005_ali_DW_particles.mrcs J1/imported/000840351292276490684_Titan_Andrey_S319_G13_V1-1_109-10_005_ali_DW.mrc  3607.000000  2266.000000    55.805153   124.764290   -172.52264     -1.65762     -0.00562  9572.946289  9125.712891   242.783783     0.000000     0.000000            1            1            1          563     0.796539 2.389793e+05     0.065795           52 
000002@J287/extract/000840351292276490684_Titan_Andrey_S319_G13_V1-1_109-10_005_ali_DW_particles.mrcs J1/imported/000840351292276490684_Titan_Andrey_S319_G13_V1-1_109-10_005_ali_DW.mrc  3968.000000  1484.000000   168.964732   132.502481    -98.17373     -0.83162     -0.00562  9603.066406  9155.833008   242.783783     0.000000     0.000000            1            2            1          563     0.792286 2.388989e+05     0.110336           39 
000004@J287/extract/000840351292276490684_Titan_Andrey_S319_G13_V1-1_109-10_005_ali_DW_particles.mrcs J1/imported/000840351292276490684_Titan_Andrey_S319_G13_V1-1_109-10_005_ali_DW.mrc  1239.000000  1750.000000    -70.68068    56.058398   -157.62384     -1.65762     2.472384  9685.435547  9238.202148   242.783783     0.000000     0.000000            1            1            1          563     0.833874 2.414125e+05     0.095099           87 
000007@J287/extract/000840351292276490684_Titan_Andrey_S319_G13_V1-1_109-10_005_ali_DW_particles.mrcs J1/imported/000840351292276490684_Titan_Andrey_S319_G13_V1-1_109-10_005_ali_DW.mrc  3344.000000  2955.000000    10.316496    39.656304   -124.44639     -0.00562     0.820384  9604.715820  9157.482422   242.783783     0.000000     0.000000            1            2            1          563     0.794148 2.390455e+05     0.104084           11 
000008@J287/extract/000840351292276490684_Titan_Andrey_S319_G13_V1-1_109-10_005_ali_DW_particles.mrcs J1/imported/000840351292276490684_Titan_Andrey_S319_G13_V1-1_109-10_005_ali_DW.mrc  4681.000000  2282.000000     6.776924   139.061227     -4.54621     3.298384     0.820384  9561.558594  9114.325195   242.783783     0.000000     0.000000            1            1            1          563     0.801787 2.391645e+05     0.087880           30 
000014@J287/extract/000840351292276490684_Titan_Andrey_S319_G13_V1-1_109-10_005_ali_DW_particles.mrcs J1/imported/000840351292276490684_Titan_Andrey_S319_G13_V1-1_109-10_005_ali_DW.mrc  4523.000000  3523.000000   -150.32496   123.419272    -87.72546     -0.83162     7.428384  9628.961914  9181.728516   242.783783     0.000000     0.000000            1            2            1          563     0.788071 2.389310e+05     0.151843           38 
000015@J287/extract/000840351292276490684_Titan_Andrey_S319_G13_V1-1_109-10_005_ali_DW_particles.mrcs J1/imported/000840351292276490684_Titan_Andrey_S319_G13_V1-1_109-10_005_ali_DW.mrc  1776.000000  1039.000000    -70.43620   123.097065    -39.47993     0.820384    -10.74362  9714.518555  9267.285156   242.783783     0.000000     0.000000            1            1            1          563     0.796411 2.388832e+05     0.090035           56 
000019@J287/extract/000840351292276490684_Titan_Andrey_S319_G13_V1-1_109-10_005_ali_DW_particles.mrcs J1/imported/000840351292276490684_Titan_Andrey_S319_G13_V1-1_109-10_005_ali_DW.mrc   883.000000   587.000000     -0.96134    87.340929    74.032006     -0.83162     -0.83162  9823.463867  9376.230469   242.783783     0.000000     0.000000            1            2            1          563     0.796157 2.389569e+05     0.157231           56 
000027@J287/extract/000840351292276490684_Titan_Andrey_S319_G13_V1-1_109-10_005_ali_DW_particles.mrcs J1/imported/000840351292276490684_Titan_Andrey_S319_G13_V1-1_109-10_005_ali_DW.mrc  5136.000000   570.000000   -141.66721    97.651364    -52.13033     1.646384     0.820384  9719.772461  9272.539062   242.783783     0.000000     0.000000            1            1            1          563     0.802041 2.388901e+05     0.126755           51 
000034@J287/extract/000840351292276490684_Titan_Andrey_S319_G13_V1-1_109-10_005_ali_DW_particles.mrcs J1/imported/000840351292276490684_Titan_Andrey_S319_G13_V1-1_109-10_005_ali_DW.mrc  4671.000000   918.000000     -2.33578    58.126071   165.874932     2.472384     -0.00562  9671.564453  9224.331055   242.783783     0.000000     0.000000            1            2            1          563     0.797283 2.390537e+05     0.191106           25 
000039@J287/extract/000840351292276490684_Titan_Andrey_S319_G13_V1-1_109-10_005_ali_DW_particles.mrcs J1/imported/000840351292276490684_Titan_Andrey_S319_G13_V1-1_109-10_005_ali_DW.mrc  2293.000000  3938.000000   166.307774    72.147265    18.056465     -0.00562     1.646384  9695.326172  9248.092773   242.783783     0.000000     0.000000            1            1            1          563     0.802855 2.390695e+05     0.031756          286 
000040@J287/extract/000840351292276490684_Titan_Andrey_S319_G13_V1-1_109-10_005_ali_DW_particles.mrcs J1/imported/000840351292276490684_Titan_Andrey_S319_G13_V1-1_109-10_005_ali_DW.mrc  3167.000000   469.000000   100.962832    51.150818   -172.27097     6.602384     -0.83162  9733.694336  9286.460938   242.783783     0.000000     0.000000            1            2            1          563     0.794439 2.388891e+05     0.216865           81 
000007@J287/extract/000841450873448441895_Titan_Andrey_S319_G13_V1-1_3nd_290-21_005_ali_DW_particles.mrcs J1/imported/000841450873448441895_Titan_Andrey_S319_G13_V1-1_3nd_290-21_005_ali_DW.mrc  5544.000000  3009.000000    20.107660    86.093153    -56.88259     0.820384     -0.83162 13049.788086 12661.294922   240.563736     0.000000     0.000000            1            1            1          564     0.804200 2.388029e+05     0.113598          148 
000010@J287/extract/000841450873448441895_Titan_Andrey_S319_G13_V1-1_3nd_290-21_005_ali_DW_particles.mrcs J1/imported/000841450873448441895_Titan_Andrey_S319_G13_V1-1_3nd_290-21_005_ali_DW.mrc  3368.000000  2962.000000    14.665220   126.583928    -85.04208     -0.00562     0.820384 13012.078125 12623.584961   240.563736     0.000000     0.000000            1            2            1          564     0.819314 2.386605e+05     0.040424          203 
000014@J287/extract/000841450873448441895_Titan_Andrey_S319_G13_V1-1_3nd_290-21_005_ali_DW_particles.mrcs J1/imported/000841450873448441895_Titan_Andrey_S319_G13_V1-1_3nd_290-21_005_ali_DW.mrc   481.000000  3303.000000   -168.44201   127.773516   -126.78108     -1.65762     -0.00562 13080.215820 12691.722656   240.563736     0.000000     0.000000            1            1            1          564     0.790365 2.390772e+05     0.197912           35 
000018@J287/extract/000841450873448441895_Titan_Andrey_S319_G13_V1-1_3nd_290-21_005_ali_DW_particles.mrcs J1/imported/000841450873448441895_Titan_Andrey_S319_G13_V1-1_3nd_290-21_005_ali_DW.mrc  4584.000000  2601.000000    26.383628    41.130950   -161.57289     0.820384     0.820384 13036.246094 12647.752930   240.563736     0.000000     0.000000            1            2            1          564     0.823060 2.384295e+05     0.149873           65 
000020@J287/extract/000841450873448441895_Titan_Andrey_S319_G13_V1-1_3nd_290-21_005_ali_DW_particles.mrcs J1/imported/000841450873448441895_Titan_Andrey_S319_G13_V1-1_3nd_290-21_005_ali_DW.mrc  5177.000000  3004.000000    72.594644    26.829104   119.151601     -4.13562     -2.48362 13049.122070 12660.628906   240.563736     0.000000     0.000000            1            1            1          564     0.788270 2.390101e+05     0.217245           44 
000027@J287/extract/000841450873448441895_Titan_Andrey_S319_G13_V1-1_3nd_290-21_005_ali_DW_particles.mrcs J1/imported/000841450873448441895_Titan_Andrey_S319_G13_V1-1_3nd_290-21_005_ali_DW.mrc  2412.000000  1981.000000   127.930070    33.562998   -123.37112     -0.00562     -0.00562 12971.403320 12582.910156   240.563736     0.000000     0.000000            1            2            1          564     0.804247 2.387524e+05     0.171504           61 
000028@J287/extract/000841450873448441895_Titan_Andrey_S319_G13_V1-1_3nd_290-21_005_ali_DW_particles.mrcs J1/imported/000841450873448441895_Titan_Andrey_S319_G13_V1-1_3nd_290-21_005_ali_DW.mrc  2890.000000  2489.000000   -156.01002   134.144187    43.550203     -1.65762     -0.83162 12977.718750 12589.225586   240.563736     0.000000     0.000000            1            1            1          564     0.822073 2.385562e+05     0.147403           22 
000033@J287/extract/000841450873448441895_Titan_Andrey_S319_G13_V1-1_3nd_290-21_005_ali_DW_particles.mrcs J1/imported/000841450873448441895_Titan_Andrey_S319_G13_V1-1_3nd_290-21_005_ali_DW.mrc  3904.000000  2326.000000   144.073258   108.732167   -131.59926     -0.83162     -0.00562 13022.492188 12633.999023   240.563736     0.000000     0.000000            1            2            1          564     0.803681 2.389031e+05     0.228611           44 
000036@J287/extract/000841450873448441895_Titan_Andrey_S319_G13_V1-1_3nd_290-21_005_ali_DW_particles.mrcs J1/imported/000841450873448441895_Titan_Andrey_S319_G13_V1-1_3nd_290-21_005_ali_DW.mrc  3248.000000   430.000000    54.834600    59.153623   -125.68711     -4.13562     0.820384 13170.848633 12782.355469   240.563736     0.000000     0.000000            1            1            1          564     0.800392 2.390517e+05     0.139409           54 
000041@J287/extract/000841450873448441895_Titan_Andrey_S319_G13_V1-1_3nd_290-21_005_ali_DW_particles.mrcs J1/imported/000841450873448441895_Titan_Andrey_S319_G13_V1-1_3nd_290-21_005_ali_DW.mrc  4790.000000  1767.000000    26.858317    53.661663   -144.80500     -0.83162     -0.00562 13059.220703 12670.727539   240.563736     0.000000     0.000000            1            2            1          564     0.804170 2.385310e+05     0.095520           35 
000043@J287/extract/000841450873448441895_Titan_Andrey_S319_G13_V1-1_3nd_290-21_005_ali_DW_particles.mrcs J1/imported/000841450873448441895_Titan_Andrey_S319_G13_V1-1_3nd_290-21_005_ali_DW.mrc  1606.000000   644.000000    99.892086    66.534750    82.557200     0.820384     1.646384 13142.192383 12753.699219   240.563736     0.000000     0.000000            1            1            1          564     0.793109 2.391449e+05     0.166771           87 
000046@J287/extract/000841450873448441895_Titan_Andrey_S319_G13_V1-1_3nd_290-21_005_ali_DW_particles.mrcs J1/imported/000841450873448441895_Titan_Andrey_S319_G13_V1-1_3nd_290-21_005_ali_DW.mrc   291.000000  1982.000000     -8.04638   110.384726   -113.59044     -0.00562     0.820384 13123.347656 12734.854492   240.563736     0.000000     0.000000            1            2            1          564     0.795827 2.389239e+05     0.041215          261 
000001@J287/extract/000841973072105407033_Titan_Andrey_S319_G13_V1-1_3nd_265-1_006_ali_DW_particles.mrcs J1/imported/000841973072105407033_Titan_Andrey_S319_G13_V1-1_3nd_265-1_006_ali_DW.mrc  4357.000000  3676.000000    39.885068   146.596799    -50.52605     2.472384     -2.48362 13659.541992 12977.461914   231.631973     0.000000     0.000000            1            2            1          565     0.810375 2.390514e+05     0.121296           36 
000004@J287/extract/000841973072105407033_Titan_Andrey_S319_G13_V1-1_3nd_265-1_006_ali_DW_particles.mrcs J1/imported/000841973072105407033_Titan_Andrey_S319_G13_V1-1_3nd_265-1_006_ali_DW.mrc  5468.000000  3540.000000    99.362112    38.599393    45.524209     -2.48362     -0.00562 13746.421875 13064.341797   231.631973     0.000000     0.000000            1            1            1          565     0.804006 2.390636e+05     0.156300          121 
000013@J287/extract/000841973072105407033_Titan_Andrey_S319_G13_V1-1_3nd_265-1_006_ali_DW_particles.mrcs J1/imported/000841973072105407033_Titan_Andrey_S319_G13_V1-1_3nd_265-1_006_ali_DW.mrc  4749.000000  1616.000000    -81.81573    38.851904   -131.77836     0.820384     1.646384 13562.102539 12880.022461   231.631973     0.000000     0.000000            1            2            1          565     0.807368 2.392120e+05     0.180948           54 
000022@J287/extract/000841973072105407033_Titan_Andrey_S319_G13_V1-1_3nd_265-1_006_ali_DW_particles.mrcs J1/imported/000841973072105407033_Titan_Andrey_S319_G13_V1-1_3nd_265-1_006_ali_DW.mrc  5004.000000  3779.000000   -171.14540   101.108819   -158.56794     -0.00562     -1.65762 13732.265625 13050.185547   231.631973     0.000000     0.000000            1            1            1          565     0.808875 2.391619e+05     0.140460           50 
000023@J287/extract/000841973072105407033_Titan_Andrey_S319_G13_V1-1_3nd_265-1_006_ali_DW_particles.mrcs J1/imported/000841973072105407033_Titan_Andrey_S319_G13_V1-1_3nd_265-1_006_ali_DW.mrc  2610.000000   209.000000   -164.02961    75.858811    -64.93411     2.472384     -7.43962 13556.337891 12874.257812   231.631973     0.000000     0.000000            1            2            1          565     0.812008 2.393585e+05     0.295983           78 
000026@J287/extract/000841973072105407033_Titan_Andrey_S319_G13_V1-1_3nd_265-1_006_ali_DW_particles.mrcs J1/imported/000841973072105407033_Titan_Andrey_S319_G13_V1-1_3nd_265-1_006_ali_DW.mrc  2155.000000   946.000000   154.984803    69.696675   128.866536     -0.00562     -0.00562 13482.109375 12800.029297   231.631973     0.000000     0.000000            1            1            1          565     0.808019 2.392248e+05     0.148280           54 
000029@J287/extract/000841973072105407033_Titan_Andrey_S319_G13_V1-1_3nd_265-1_006_ali_DW_particles.mrcs J1/imported/000841973072105407033_Titan_Andrey_S319_G13_V1-1_3nd_265-1_006_ali_DW.mrc  1021.000000   312.000000   -137.11542    67.286653    80.895544     -1.65762     -0.83162 13667.905273 12985.825195   231.631973     0.000000     0.000000            1            2            1          565     0.808237 2.390680e+05     0.179396           28 
000036@J287/extract/000841973072105407033_Titan_Andrey_S319_G13_V1-1_3nd_265-1_006_ali_DW_particles.mrcs J1/imported/000841973072105407033_Titan_Andrey_S319_G13_V1-1_3nd_265-1_006_ali_DW.mrc  3470.000000  3029.000000   112.250965    50.976291     -3.58397     -0.83162     -1.65762 13507.609375 12825.529297   231.631973     0.000000     0.000000            1            1            1          565     0.810173 2.391992e+05     0.106509           47 
000047@J287/extract/000841973072105407033_Titan_Andrey_S319_G13_V1-1_3nd_265-1_006_ali_DW_particles.mrcs J1/imported/000841973072105407033_Titan_Andrey_S319_G13_V1-1_3nd_265-1_006_ali_DW.mrc  4695.000000   743.000000    -90.45807    61.342619   -172.61579     2.472384     0.820384 13662.825195 12980.745117   231.631973     0.000000     0.000000            1            2            1          565     0.808437 2.391122e+05     0.175850           32 
000049@J287/extract/000841973072105407033_Titan_Andrey_S319_G13_V1-1_3nd_265-1_006_ali_DW_particles.mrcs J1/imported/000841973072105407033_Titan_Andrey_S319_G13_V1-1_3nd_265-1_006_ali_DW.mrc  1707.000000  1960.000000    -68.51968    93.908451    -97.43007     5.776384     -2.48362 13431.572266 12749.492188   231.631973     0.000000     0.000000            1            1            1          565     0.821825 2.389988e+05     0.128610           74 
000053@J287/extract/000841973072105407033_Titan_Andrey_S319_G13_V1-1_3nd_265-1_006_ali_DW_particles.mrcs J1/imported/000841973072105407033_Titan_Andrey_S319_G13_V1-1_3nd_265-1_006_ali_DW.mrc  4057.000000   370.000000   -143.20231   163.124991   175.237197     -0.83162     2.472384 13631.940430 12949.860352   231.631973     0.000000     0.000000            1            2            1          565     0.811205 2.392052e+05     0.223697           19 
000054@J287/extract/000841973072105407033_Titan_Andrey_S319_G13_V1-1_3nd_265-1_006_ali_DW_particles.mrcs J1/imported/000841973072105407033_Titan_Andrey_S319_G13_V1-1_3nd_265-1_006_ali_DW.mrc  5427.000000   348.000000   156.324022    60.527479   -105.49892     -1.65762     -4.13562 13869.020508 13186.940430   231.631973     0.000000     0.000000            1            1            1          565     0.804459 2.390106e+05     0.179587           71 
000002@J287/extract/000842827084440048398_Titan_Andrey_S319_G13_V1-1_2nd_140-32_000_ali_DW_particles.mrcs J1/imported/000842827084440048398_Titan_Andrey_S319_G13_V1-1_2nd_140-32_000_ali_DW.mrc  3100.000000  2912.000000   156.364164   140.416319   100.926660     2.472384     -1.65762  7845.717285  7764.893066     -0.78423     0.000000     0.000000            1            1            1          566     0.828683 2.404474e+05     0.096967           45 
000004@J287/extract/000842827084440048398_Titan_Andrey_S319_G13_V1-1_2nd_140-32_000_ali_DW_particles.mrcs J1/imported/000842827084440048398_Titan_Andrey_S319_G13_V1-1_2nd_140-32_000_ali_DW.mrc   520.000000   852.000000    -79.02853   164.051867    -41.71584     -0.00562     0.820384  7839.996094  7759.171875     -0.78423     0.000000     0.000000            1            2            1          566     0.817857 2.403374e+05     0.171743           29 
000007@J287/extract/000842827084440048398_Titan_Andrey_S319_G13_V1-1_2nd_140-32_000_ali_DW_particles.mrcs J1/imported/000842827084440048398_Titan_Andrey_S319_G13_V1-1_2nd_140-32_000_ali_DW.mrc  1524.000000  3722.000000   101.222695    62.551332    -82.41378     -9.91762    -15.69962  7900.108398  7819.284180     -0.78423     0.000000     0.000000            1            1            1          566     0.802944 2.403217e+05     0.209739           36 
000008@J287/extract/000842827084440048398_Titan_Andrey_S319_G13_V1-1_2nd_140-32_000_ali_DW_particles.mrcs J1/imported/000842827084440048398_Titan_Andrey_S319_G13_V1-1_2nd_140-32_000_ali_DW.mrc  1758.000000  1291.000000   139.191566    52.138468   -144.54001     -0.83162     2.472384  7790.455078  7709.630859     -0.78423     0.000000     0.000000            1            2            1          566     0.818626 2.401124e+05     0.203444           28 
000009@J287/extract/000842827084440048398_Titan_Andrey_S319_G13_V1-1_2nd_140-32_000_ali_DW_particles.mrcs J1/imported/000842827084440048398_Titan_Andrey_S319_G13_V1-1_2nd_140-32_000_ali_DW.mrc  2138.000000  3519.000000     -3.77769    92.115389   169.611675     -0.00562     2.472384  7883.826172  7803.001953     -0.78423     0.000000     0.000000            1            1            1          566     0.826417 2.402402e+05     0.131986          102 
000014@J287/extract/000842827084440048398_Titan_Andrey_S319_G13_V1-1_2nd_140-32_000_ali_DW_particles.mrcs J1/imported/000842827084440048398_Titan_Andrey_S319_G13_V1-1_2nd_140-32_000_ali_DW.mrc  2854.000000  3278.000000    -62.68284    79.603030   166.969184     -1.65762     0.820384  7867.981445  7787.157227     -0.78423     0.000000     0.000000            1            2            1          566     0.823933 2.403013e+05     0.103786           45 
000018@J287/extract/000842827084440048398_Titan_Andrey_S319_G13_V1-1_2nd_140-32_000_ali_DW_particles.mrcs J1/imported/000842827084440048398_Titan_Andrey_S319_G13_V1-1_2nd_140-32_000_ali_DW.mrc  2111.000000  2502.000000    23.736692   158.790127   148.141913     4.124384     -8.26562  7793.102051  7712.277832     -0.78423     0.000000     0.000000            1            1            1          566     0.825694 2.399694e+05     0.303573           21 
000019@J287/extract/000842827084440048398_Titan_Andrey_S319_G13_V1-1_2nd_140-32_000_ali_DW_particles.mrcs J1/imported/000842827084440048398_Titan_Andrey_S319_G13_V1-1_2nd_140-32_000_ali_DW.mrc  1367.000000  2505.000000   -143.94686    49.013382   146.490556     -4.13562     -3.30962  7787.658691  7706.834473     -0.78423     0.000000     0.000000            1            2            1          566     0.817152 2.402487e+05     0.183829           27 
000026@J287/extract/000842827084440048398_Titan_Andrey_S319_G13_V1-1_2nd_140-32_000_ali_DW_particles.mrcs J1/imported/000842827084440048398_Titan_Andrey_S319_G13_V1-1_2nd_140-32_000_ali_DW.mrc   161.000000  2263.000000    -60.08778    37.638803    82.099461     2.472384     -0.83162  7791.974121  7711.149902     -0.78423     0.000000     0.000000            1            1            1          566     0.796756 2.404328e+05     0.139527           35 
000029@J287/extract/000842827084440048398_Titan_Andrey_S319_G13_V1-1_2nd_140-32_000_ali_DW_particles.mrcs J1/imported/000842827084440048398_Titan_Andrey_S319_G13_V1-1_2nd_140-32_000_ali_DW.mrc  4470.000000  2232.000000    -67.20440    99.939665   -168.68286     0.820384     -0.00562  7895.423340  7814.599121     -0.78423     0.000000     0.000000            1            2            1          566     0.823410 2.402242e+05     0.097083           50 
000032@J287/extract/000842827084440048398_Titan_Andrey_S319_G13_V1-1_2nd_140-32_000_ali_DW_particles.mrcs J1/imported/000842827084440048398_Titan_Andrey_S319_G13_V1-1_2nd_140-32_000_ali_DW.mrc  4329.000000   243.000000   -110.77460    98.044549   -118.05600     -4.96162     0.820384  8003.994629  7923.170410     -0.78423     0.000000     0.000000            1            1            1          566     0.817744 2.400715e+05     0.208714           23 
000001@J287/extract/000842997880127969489_Titan_Andrey_S319_G13_V1-1_3nd_311-14_001_ali_DW_particles.mrcs J1/imported/000842997880127969489_Titan_Andrey_S319_G13_V1-1_3nd_311-14_001_ali_DW.mrc  1838.000000  2407.000000     -9.54396   131.137754    58.842429     -0.00562     -2.48362  8521.835938  7862.434570    -22.32479     0.000000     0.000000            1            1            1          567     0.780994 2.359806e+05     0.097703          129 
000003@J287/extract/000842997880127969489_Titan_Andrey_S319_G13_V1-1_3nd_311-14_001_ali_DW_particles.mrcs J1/imported/000842997880127969489_Titan_Andrey_S319_G13_V1-1_3nd_311-14_001_ali_DW.mrc   985.000000   491.000000    29.959986   158.747812    -55.99270     -0.00562     -0.00562  8658.020508  7998.618652    -22.32479     0.000000     0.000000            1            2            1          567     0.780292 2.359353e+05     0.104677          113 
000004@J287/extract/000842997880127969489_Titan_Andrey_S319_G13_V1-1_3nd_311-14_001_ali_DW_particles.mrcs J1/imported/000842997880127969489_Titan_Andrey_S319_G13_V1-1_3nd_311-14_001_ali_DW.mrc  5195.000000   431.000000    10.252909    77.664464    61.091483     -0.83162     3.298384  8811.013672  8151.612305    -22.32479     0.000000     0.000000            1            1            1          567     0.770294 2.360834e+05     0.206112          107 
000005@J287/extract/000842997880127969489_Titan_Andrey_S319_G13_V1-1_3nd_311-14_001_ali_DW_particles.mrcs J1/imported/000842997880127969489_Titan_Andrey_S319_G13_V1-1_3nd_311-14_001_ali_DW.mrc  4373.000000   435.000000    -26.19805    80.015854   -151.36669     -0.83162     -0.00562  8700.982422  8041.580566    -22.32479     0.000000     0.000000            1            2            1          567     0.778812 2.360820e+05     0.036508          246 
000013@J287/extract/000842997880127969489_Titan_Andrey_S319_G13_V1-1_3nd_311-14_001_ali_DW_particles.mrcs J1/imported/000842997880127969489_Titan_Andrey_S319_G13_V1-1_3nd_311-14_001_ali_DW.mrc   148.000000  3532.000000    -10.94485   126.590544   -113.67167     -0.00562     0.820384  8562.640625  7903.239258    -22.32479     0.000000     0.000000            1            1            1          567     0.780225 2.361197e+05     0.071437           49 
000025@J287/extract/000842997880127969489_Titan_Andrey_S319_G13_V1-1_3nd_311-14_001_ali_DW_particles.mrcs J1/imported/000842997880127969489_Titan_Andrey_S319_G13_V1-1_3nd_311-14_001_ali_DW.mrc  1965.000000  2783.000000    55.538560   108.747129   -123.89384     -0.00562     3.298384  8527.797852  7868.395996    -22.32479     0.000000     0.000000            1            2            1          567     0.775741 2.360630e+05     0.074149          127 
000026@J287/extract/000842997880127969489_Titan_Andrey_S319_G13_V1-1_3nd_311-14_001_ali_DW_particles.mrcs J1/imported/000842997880127969489_Titan_Andrey_S319_G13_V1-1_3nd_311-14_001_ali_DW.mrc  4016.000000  1332.000000    92.426407    46.561850   135.335012     2.472384     -0.83162  8633.580078  7974.179199    -22.32479     0.000000     0.000000            1            1            1          567     0.784524 2.366295e+05     0.072465          158 
000030@J287/extract/000842997880127969489_Titan_Andrey_S319_G13_V1-1_3nd_311-14_001_ali_DW_particles.mrcs J1/imported/000842997880127969489_Titan_Andrey_S319_G13_V1-1_3nd_311-14_001_ali_DW.mrc  2655.000000   954.000000    37.101577   100.340989   -150.38391     -0.00562     -0.00562  8608.713867  7949.312012    -22.32479     0.000000     0.000000            1            2            1          567     0.777091 2.361410e+05     0.037424          144 
000031@J287/extract/000842997880127969489_Titan_Andrey_S319_G13_V1-1_3nd_311-14_001_ali_DW_particles.mrcs J1/imported/000842997880127969489_Titan_Andrey_S319_G13_V1-1_3nd_311-14_001_ali_DW.mrc  1914.000000  1821.000000    31.792724    33.391185    -75.05689     -1.65762     -0.00562  8537.346680  7877.945801    -22.32479     0.000000     0.000000            1            1            1          567     0.778380 2.360514e+05     0.054483          305 
000032@J287/extract/000842997880127969489_Titan_Andrey_S319_G13_V1-1_3nd_311-14_001_ali_DW_particles.mrcs J1/imported/000842997880127969489_Titan_Andrey_S319_G13_V1-1_3nd_311-14_001_ali_DW.mrc  5259.000000   548.000000   -176.73419    74.598505   -139.72651     -0.00562     -0.00562  8801.863281  8142.461914    -22.32479     0.000000     0.000000            1            2            1          567     0.774789 2.359734e+05     0.107065           66 
000003@J287/extract/000851365419540812618_Titan_Andrey_S319_G13_V1-1_3nd_277-20_003_ali_DW_particles.mrcs J1/imported/000851365419540812618_Titan_Andrey_S319_G13_V1-1_3nd_277-20_003_ali_DW.mrc  4984.000000  2585.000000    41.140167    82.320189   -152.20898     -0.00562     -0.00562 14126.019531 13675.833984    -34.19156     0.000000     0.000000            1            1            1          568     0.783681 2.381572e+05     0.056807           61 
000004@J287/extract/000851365419540812618_Titan_Andrey_S319_G13_V1-1_3nd_277-20_003_ali_DW_particles.mrcs J1/imported/000851365419540812618_Titan_Andrey_S319_G13_V1-1_3nd_277-20_003_ali_DW.mrc  1332.000000  3727.000000    -93.37742    66.609466    -48.81667     -0.00562     1.646384 13989.977539 13539.791992    -34.19156     0.000000     0.000000            1            2            1          568     0.776142 2.371414e+05     0.038804          319 
000006@J287/extract/000851365419540812618_Titan_Andrey_S319_G13_V1-1_3nd_277-20_003_ali_DW_particles.mrcs J1/imported/000851365419540812618_Titan_Andrey_S319_G13_V1-1_3nd_277-20_003_ali_DW.mrc  3291.000000  3537.000000   177.643991   103.554282    -25.25784     -0.83162     1.646384 13987.984375 13537.798828    -34.19156     0.000000     0.000000            1            1            1          568     0.808581 2.396768e+05     0.166408           30 
000001@J287/extract/000853400169437695669_Titan_Andrey_S319_G13_V1-1_85-14_000_ali_DW_particles.mrcs J1/imported/000853400169437695669_Titan_Andrey_S319_G13_V1-1_85-14_000_ali_DW.mrc  1180.000000  3568.000000   -165.66428   127.782970   115.037755     1.646384     -0.00562 14409.653320 14145.192383     -7.35696     0.000000     0.000000            1            1            1          569     0.794694 2.383231e+05     0.092676           26 
000008@J287/extract/000853400169437695669_Titan_Andrey_S319_G13_V1-1_85-14_000_ali_DW_particles.mrcs J1/imported/000853400169437695669_Titan_Andrey_S319_G13_V1-1_85-14_000_ali_DW.mrc  4370.000000   565.000000   139.696471    92.888002   -167.20185     0.820384     -0.00562 14423.669922 14159.208984     -7.35696     0.000000     0.000000            1            2            1          569     0.808957 2.381863e+05     0.068122           47 
000009@J287/extract/000853400169437695669_Titan_Andrey_S319_G13_V1-1_85-14_000_ali_DW_particles.mrcs J1/imported/000853400169437695669_Titan_Andrey_S319_G13_V1-1_85-14_000_ali_DW.mrc   822.000000  2263.000000    -61.53812    97.609059    -22.38896     -2.48362     -1.65762 14337.239258 14072.778320     -7.35696     0.000000     0.000000            1            1            1          569     0.815522 2.383163e+05     0.041766           87 
000023@J287/extract/000853400169437695669_Titan_Andrey_S319_G13_V1-1_85-14_000_ali_DW_particles.mrcs J1/imported/000853400169437695669_Titan_Andrey_S319_G13_V1-1_85-14_000_ali_DW.mrc  5558.000000  3178.000000   148.367791   117.852717   -144.74554     -0.83162     -0.00562 14331.797852 14067.336914     -7.35696     0.000000     0.000000            1            2            1          569     0.807039 2.381084e+05     0.122283           39 
000027@J287/extract/000853400169437695669_Titan_Andrey_S319_G13_V1-1_85-14_000_ali_DW_particles.mrcs J1/imported/000853400169437695669_Titan_Andrey_S319_G13_V1-1_85-14_000_ali_DW.mrc  2350.000000   202.000000   -159.86693    89.126722   145.008265     1.646384     -3.30962 14517.106445 14252.645508     -7.35696     0.000000     0.000000            1            1            1          569     0.805316 2.382475e+05     0.023216          199 
000029@J287/extract/000853400169437695669_Titan_Andrey_S319_G13_V1-1_85-14_000_ali_DW_particles.mrcs J1/imported/000853400169437695669_Titan_Andrey_S319_G13_V1-1_85-14_000_ali_DW.mrc  5429.000000  2804.000000   -166.91935    95.075171   163.866716     -0.00562     -0.00562 14281.954102 14017.493164     -7.35696     0.000000     0.000000            1            2            1          569     0.789599 2.384383e+05     0.107521           75 
000041@J287/extract/000853400169437695669_Titan_Andrey_S319_G13_V1-1_85-14_000_ali_DW_particles.mrcs J1/imported/000853400169437695669_Titan_Andrey_S319_G13_V1-1_85-14_000_ali_DW.mrc  4741.000000  2059.000000   114.399897    93.215312    16.787369     -4.13562     -1.65762 14243.997070 13979.536133     -7.35696     0.000000     0.000000            1            1            1          569     0.813040 2.381995e+05     0.067571           73 
000002@J287/extract/000858796894662556506_Titan_Andrey_S319_G13_V1-1_3nd_268-24_002_ali_DW_particles.mrcs J1/imported/000858796894662556506_Titan_Andrey_S319_G13_V1-1_3nd_268-24_002_ali_DW.mrc  2306.000000  3295.000000    -25.92520    50.595599   161.640455     -0.83162     -0.00562  9815.363281  8969.560547    -29.85209     0.000000     0.000000            1            2            1          570     0.814692 2.393877e+05     0.100771           35 
000003@J287/extract/000858796894662556506_Titan_Andrey_S319_G13_V1-1_3nd_268-24_002_ali_DW_particles.mrcs J1/imported/000858796894662556506_Titan_Andrey_S319_G13_V1-1_3nd_268-24_002_ali_DW.mrc  2136.000000  2895.000000   176.256339   112.396294    -79.60554     -9.09162     -9.91762  9772.325195  8926.522461    -29.85209     0.000000     0.000000            1            1            1          570     0.813291 2.395856e+05     0.302353           36 
000004@J287/extract/000858796894662556506_Titan_Andrey_S319_G13_V1-1_3nd_268-24_002_ali_DW_particles.mrcs J1/imported/000858796894662556506_Titan_Andrey_S319_G13_V1-1_3nd_268-24_002_ali_DW.mrc  4856.000000  2997.000000    -51.27663    67.246834     7.641807     -1.65762     -0.00562  9854.441406  9008.638672    -29.85209     0.000000     0.000000            1            2            1          570     0.787291 2.393898e+05     0.205731           40 
000009@J287/extract/000858796894662556506_Titan_Andrey_S319_G13_V1-1_3nd_268-24_002_ali_DW_particles.mrcs J1/imported/000858796894662556506_Titan_Andrey_S319_G13_V1-1_3nd_268-24_002_ali_DW.mrc   459.000000  1025.000000   124.287138    96.672830   161.090957     3.298384     1.646384  9762.583984  8916.781250    -29.85209     0.000000     0.000000            1            1            1          570     0.821460 2.391448e+05     0.151386           54 
000010@J287/extract/000858796894662556506_Titan_Andrey_S319_G13_V1-1_3nd_268-24_002_ali_DW_particles.mrcs J1/imported/000858796894662556506_Titan_Andrey_S319_G13_V1-1_3nd_268-24_002_ali_DW.mrc   143.000000  3884.000000   126.399232    50.777148    -50.59776     0.820384     1.646384 10031.612305  9185.809570    -29.85209     0.000000     0.000000            1            2            1          570     0.820516 2.394106e+05     0.142306           91 
000005@J287/extract/000861657144534561272_Titan_Andrey_S319_G13_V1-1_3nd_290-11_007_ali_DW_particles.mrcs J1/imported/000861657144534561272_Titan_Andrey_S319_G13_V1-1_3nd_290-11_007_ali_DW.mrc  3718.000000   477.000000    85.270409   135.092391   -102.76115     -0.00562     -7.43962 13410.907227 13093.922852    21.526546     0.000000     0.000000            1            2            1          571     0.790060 2.387808e+05     0.124461           17 
000018@J287/extract/000861657144534561272_Titan_Andrey_S319_G13_V1-1_3nd_290-11_007_ali_DW_particles.mrcs J1/imported/000861657144534561272_Titan_Andrey_S319_G13_V1-1_3nd_290-11_007_ali_DW.mrc  5418.000000  2447.000000    53.594113    34.680499    -59.62678     3.298384     6.602384 13462.081055 13145.096680    21.526546     0.000000     0.000000            1            1            1          571     0.781196 2.387839e+05     0.157775           59 
000019@J287/extract/000861657144534561272_Titan_Andrey_S319_G13_V1-1_3nd_290-11_007_ali_DW_particles.mrcs J1/imported/000861657144534561272_Titan_Andrey_S319_G13_V1-1_3nd_290-11_007_ali_DW.mrc  1522.000000  2808.000000   108.311721   148.654694     -1.10284     3.298384     -2.48362 13420.847656 13103.863281    21.526546     0.000000     0.000000            1            2            1          571     0.793521 2.387833e+05     0.182207           36 
000029@J287/extract/000861657144534561272_Titan_Andrey_S319_G13_V1-1_3nd_290-11_007_ali_DW_particles.mrcs J1/imported/000861657144534561272_Titan_Andrey_S319_G13_V1-1_3nd_290-11_007_ali_DW.mrc  5288.000000  1599.000000     6.122913   123.718157     -4.58783     1.646384     -3.30962 13435.699219 13118.714844    21.526546     0.000000     0.000000            1            1            1          571     0.793458 2.386142e+05     0.273176           66 
000032@J287/extract/000861657144534561272_Titan_Andrey_S319_G13_V1-1_3nd_290-11_007_ali_DW_particles.mrcs J1/imported/000861657144534561272_Titan_Andrey_S319_G13_V1-1_3nd_290-11_007_ali_DW.mrc  2654.000000  2141.000000    22.864031    34.982904    -54.69666     -0.83162     -3.30962 13331.133789 13014.149414    21.526546     0.000000     0.000000            1            2            1          571     0.812054 2.382081e+05     0.049426           37 
000036@J287/extract/000861657144534561272_Titan_Andrey_S319_G13_V1-1_3nd_290-11_007_ali_DW_particles.mrcs J1/imported/000861657144534561272_Titan_Andrey_S319_G13_V1-1_3nd_290-11_007_ali_DW.mrc  3982.000000  2559.000000   105.816540    83.782438    43.086078     -0.00562     -0.00562 13362.381836 13045.397461    21.526546     0.000000     0.000000            1            1            1          571     0.801968 2.382247e+05     0.149307          107 
000038@J287/extract/000861657144534561272_Titan_Andrey_S319_G13_V1-1_3nd_290-11_007_ali_DW_particles.mrcs J1/imported/000861657144534561272_Titan_Andrey_S319_G13_V1-1_3nd_290-11_007_ali_DW.mrc  3205.000000  1314.000000    -37.41541   151.164847    -67.72513     -0.00562     1.646384 13339.021484 13022.037109    21.526546     0.000000     0.000000            1            2            1          571     0.795592 2.385467e+05     0.123044           41 
000039@J287/extract/000861657144534561272_Titan_Andrey_S319_G13_V1-1_3nd_290-11_007_ali_DW_particles.mrcs J1/imported/000861657144534561272_Titan_Andrey_S319_G13_V1-1_3nd_290-11_007_ali_DW.mrc  1759.000000   438.000000   179.049800   112.393704    29.095446     -0.00562     0.820384 13455.485352 13138.500977    21.526546     0.000000     0.000000            1            1            1          571     0.818297 2.382663e+05     0.277883           81 
000040@J287/extract/000861657144534561272_Titan_Andrey_S319_G13_V1-1_3nd_290-11_007_ali_DW_particles.mrcs J1/imported/000861657144534561272_Titan_Andrey_S319_G13_V1-1_3nd_290-11_007_ali_DW.mrc   890.000000  2518.000000    -10.81608    93.293436    -12.37583     -0.83162     2.472384 13437.461914 13120.477539    21.526546     0.000000     0.000000            1            2            1          571     0.786975 2.392458e+05     0.135584           59 
000041@J287/extract/000861657144534561272_Titan_Andrey_S319_G13_V1-1_3nd_290-11_007_ali_DW_particles.mrcs J1/imported/000861657144534561272_Titan_Andrey_S319_G13_V1-1_3nd_290-11_007_ali_DW.mrc  3323.000000  3173.000000   174.838351   101.105177    66.662745     0.820384     0.820384 13400.230469 13083.246094    21.526546     0.000000     0.000000            1            1            1          571     0.800270 2.385842e+05     0.282679           14 
000051@J287/extract/000861657144534561272_Titan_Andrey_S319_G13_V1-1_3nd_290-11_007_ali_DW_particles.mrcs J1/imported/000861657144534561272_Titan_Andrey_S319_G13_V1-1_3nd_290-11_007_ali_DW.mrc  1060.000000  3449.000000    97.073327   133.314782    -67.17188     -1.65762     -0.00562 13505.965820 13188.981445    21.526546     0.000000     0.000000            1            2            1          571     0.802182 2.384882e+05     0.139548           44 
000053@J287/extract/000861657144534561272_Titan_Andrey_S319_G13_V1-1_3nd_290-11_007_ali_DW_particles.mrcs J1/imported/000861657144534561272_Titan_Andrey_S319_G13_V1-1_3nd_290-11_007_ali_DW.mrc  4306.000000  1496.000000   133.393195    28.933995    51.070055     -5.78762     1.646384 13366.261719 13049.277344    21.526546     0.000000     0.000000            1            1            1          571     0.786393 2.387565e+05     0.094512           41 
000055@J287/extract/000861657144534561272_Titan_Andrey_S319_G13_V1-1_3nd_290-11_007_ali_DW_particles.mrcs J1/imported/000861657144534561272_Titan_Andrey_S319_G13_V1-1_3nd_290-11_007_ali_DW.mrc  3881.000000  2869.000000    -49.72459    57.786339   168.836807     -3.30962     -0.00562 13382.625000 13065.640625    21.526546     0.000000     0.000000            1            2            1          571     0.795337 2.385685e+05     0.077722           85 
000056@J287/extract/000861657144534561272_Titan_Andrey_S319_G13_V1-1_3nd_290-11_007_ali_DW_particles.mrcs J1/imported/000861657144534561272_Titan_Andrey_S319_G13_V1-1_3nd_290-11_007_ali_DW.mrc  1267.000000   806.000000     -6.65557   119.547732   -143.57648     1.646384     0.820384 13442.892578 13125.908203    21.526546     0.000000     0.000000            1            1            1          571     0.817816 2.380191e+05     0.072867           52 
000002@J287/extract/000866552085172772449_Titan_Andrey_S319_G13_V1-1_3nd_252-9_005_ali_DW_particles.mrcs J1/imported/000866552085172772449_Titan_Andrey_S319_G13_V1-1_3nd_252-9_005_ali_DW.mrc  3255.000000  3434.000000    -28.77946    56.573139   -100.86671     -0.00562     0.820384 14368.620117 13982.182617   238.226898     0.000000     0.000000            1            1            1          572     0.792760 2.382409e+05     0.154600           37 
000003@J287/extract/000866552085172772449_Titan_Andrey_S319_G13_V1-1_3nd_252-9_005_ali_DW_particles.mrcs J1/imported/000866552085172772449_Titan_Andrey_S319_G13_V1-1_3nd_252-9_005_ali_DW.mrc  4024.000000  2699.000000    -72.80938    16.369751    -90.38354     4.950384    -14.04762 14391.486328 14005.048828   238.226898     0.000000     0.000000            1            2            1          572     0.791333 2.384512e+05     0.174284           29 
000004@J287/extract/000866552085172772449_Titan_Andrey_S319_G13_V1-1_3nd_252-9_005_ali_DW_particles.mrcs J1/imported/000866552085172772449_Titan_Andrey_S319_G13_V1-1_3nd_252-9_005_ali_DW.mrc  4602.000000  1895.000000    18.082493   151.319187   -141.00963     -2.48362     2.472384 14452.445312 14066.007812   238.226898     0.000000     0.000000            1            1            1          572     0.800124 2.384814e+05     0.116672           83 
000011@J287/extract/000866552085172772449_Titan_Andrey_S319_G13_V1-1_3nd_252-9_005_ali_DW_particles.mrcs J1/imported/000866552085172772449_Titan_Andrey_S319_G13_V1-1_3nd_252-9_005_ali_DW.mrc  5427.000000  1729.000000   -109.38842    99.274125   -151.81704     -0.83162     -1.65762 14543.959961 14157.522461   238.226898     0.000000     0.000000            1            2            1          572     0.801208 2.384300e+05     0.065621           37 
000018@J287/extract/000866552085172772449_Titan_Andrey_S319_G13_V1-1_3nd_252-9_005_ali_DW_particles.mrcs J1/imported/000866552085172772449_Titan_Andrey_S319_G13_V1-1_3nd_252-9_005_ali_DW.mrc  4804.000000  3636.000000    57.243986    42.365890   -121.65928     3.298384     -1.65762 14553.704102 14167.266602   238.226898     0.000000     0.000000            1            1            1          572     0.806008 2.384440e+05     0.112992           20 
000019@J287/extract/000866552085172772449_Titan_Andrey_S319_G13_V1-1_3nd_252-9_005_ali_DW_particles.mrcs J1/imported/000866552085172772449_Titan_Andrey_S319_G13_V1-1_3nd_252-9_005_ali_DW.mrc   297.000000   878.000000   -157.98673   143.479432    -18.38325     0.820384     -1.65762 14485.954102 14099.516602   238.226898     0.000000     0.000000            1            2            1          572     0.795002 2.384207e+05     0.204441           87 
000021@J287/extract/000866552085172772449_Titan_Andrey_S319_G13_V1-1_3nd_252-9_005_ali_DW_particles.mrcs J1/imported/000866552085172772449_Titan_Andrey_S319_G13_V1-1_3nd_252-9_005_ali_DW.mrc  1254.000000  1260.000000    70.982616   104.794645    43.085308     -0.83162     5.776384 14357.596680 13971.159180   238.226898     0.000000     0.000000            1            1            1          572     0.794602 2.386193e+05     0.052579          326 
000023@J287/extract/000866552085172772449_Titan_Andrey_S319_G13_V1-1_3nd_252-9_005_ali_DW_particles.mrcs J1/imported/000866552085172772449_Titan_Andrey_S319_G13_V1-1_3nd_252-9_005_ali_DW.mrc  3367.000000  3345.000000     7.677470    11.164939    -13.45128     -0.83162     7.428384 14370.746094 13984.308594   238.226898     0.000000     0.000000            1            2            1          572     0.796371 2.381705e+05     0.220604           21 
000024@J287/extract/000866552085172772449_Titan_Andrey_S319_G13_V1-1_3nd_252-9_005_ali_DW_particles.mrcs J1/imported/000866552085172772449_Titan_Andrey_S319_G13_V1-1_3nd_252-9_005_ali_DW.mrc  2243.000000   328.000000   -134.17141    31.939638    -97.77417     -2.48362     -0.00562 14488.583008 14102.145508   238.226898     0.000000     0.000000            1            1            1          572     0.802400 2.384721e+05     0.152546           55 
000025@J287/extract/000866552085172772449_Titan_Andrey_S319_G13_V1-1_3nd_252-9_005_ali_DW_particles.mrcs J1/imported/000866552085172772449_Titan_Andrey_S319_G13_V1-1_3nd_252-9_005_ali_DW.mrc  3121.000000  1414.000000   -133.46827   115.299371    73.327664     0.820384     -4.13562 14374.682617 13988.245117   238.226898     0.000000     0.000000            1            2            1          572     0.817312 2.382397e+05     0.097847          128 
000026@J287/extract/000866552085172772449_Titan_Andrey_S319_G13_V1-1_3nd_252-9_005_ali_DW_particles.mrcs J1/imported/000866552085172772449_Titan_Andrey_S319_G13_V1-1_3nd_252-9_005_ali_DW.mrc  1055.000000  3592.000000    99.892086    66.534750   121.932200     -0.00562     1.646384 14326.644531 13940.207031   238.226898     0.000000     0.000000            1            1            1          572     0.795690 2.384754e+05     0.121788           61 
000027@J287/extract/000866552085172772449_Titan_Andrey_S319_G13_V1-1_3nd_252-9_005_ali_DW_particles.mrcs J1/imported/000866552085172772449_Titan_Andrey_S319_G13_V1-1_3nd_252-9_005_ali_DW.mrc  2015.000000   372.000000    28.351647    63.540395    -11.70826     0.820384     -0.83162 14481.048828 14094.611328   238.226898     0.000000     0.000000            1            2            1          572     0.797551 2.384674e+05     0.150405           13 
000028@J287/extract/000866552085172772449_Titan_Andrey_S319_G13_V1-1_3nd_252-9_005_ali_DW_particles.mrcs J1/imported/000866552085172772449_Titan_Andrey_S319_G13_V1-1_3nd_252-9_005_ali_DW.mrc  3170.000000  1033.000000   -171.20913   124.769383   158.281689     -0.00562     -1.65762 14425.022461 14038.584961   238.226898     0.000000     0.000000            1            1            1          572     0.793283 2.386636e+05     0.132968           28 
000029@J287/extract/000866552085172772449_Titan_Andrey_S319_G13_V1-1_3nd_252-9_005_ali_DW_particles.mrcs J1/imported/000866552085172772449_Titan_Andrey_S319_G13_V1-1_3nd_252-9_005_ali_DW.mrc  2155.000000   579.000000    66.487089    86.798891    -71.34395     -3.30962     -4.13562 14448.094727 14061.657227   238.226898     0.000000     0.000000            1            2            1          572     0.810237 2.386368e+05     0.248308          132 
000032@J287/extract/000866552085172772449_Titan_Andrey_S319_G13_V1-1_3nd_252-9_005_ali_DW_particles.mrcs J1/imported/000866552085172772449_Titan_Andrey_S319_G13_V1-1_3nd_252-9_005_ali_DW.mrc  3016.000000  1248.000000   -159.82852    81.946069   -175.61973     -0.00562     -0.83162 14387.662109 14001.224609   238.226898     0.000000     0.000000            1            1            1          572     0.799239 2.382931e+05     0.098734           36 
000034@J287/extract/000866552085172772449_Titan_Andrey_S319_G13_V1-1_3nd_252-9_005_ali_DW_particles.mrcs J1/imported/000866552085172772449_Titan_Andrey_S319_G13_V1-1_3nd_252-9_005_ali_DW.mrc  3683.000000  3561.000000    -10.79253    86.125267    -85.50095     0.820384     -0.00562 14411.340820 14024.903320   238.226898     0.000000     0.000000            1            2            1          572     0.801014 2.385879e+05     0.281353           22 
000039@J287/extract/000866552085172772449_Titan_Andrey_S319_G13_V1-1_3nd_252-9_005_ali_DW_particles.mrcs J1/imported/000866552085172772449_Titan_Andrey_S319_G13_V1-1_3nd_252-9_005_ali_DW.mrc  2038.000000  2324.000000    83.155192    74.409105    -39.36066     -1.65762     -1.65762 14272.083008 13885.645508   238.226898     0.000000     0.000000            1            1            1          572     0.816635 2.383376e+05     0.048236           30 
000042@J287/extract/000866552085172772449_Titan_Andrey_S319_G13_V1-1_3nd_252-9_005_ali_DW_particles.mrcs J1/imported/000866552085172772449_Titan_Andrey_S319_G13_V1-1_3nd_252-9_005_ali_DW.mrc   458.000000  1412.000000    -82.17489   155.074938   105.643989     0.820384     -0.00562 14375.639648 13989.202148   238.226898     0.000000     0.000000            1            2            1          572     0.807936 2.386123e+05     0.115888           78 
000002@J287/extract/000868118359884353663_Titan_Andrey_S319_G13_V1-1_97-15_005_ali_DW_particles.mrcs J1/imported/000868118359884353663_Titan_Andrey_S319_G13_V1-1_97-15_005_ali_DW.mrc  4464.000000   577.000000    73.882963   109.744670   135.000281     -0.00562     -0.00562 14471.771484 14153.131836   238.207565     0.000000     0.000000            1            1            1          573     0.796638 2.382565e+05     0.100062          126 
000006@J287/extract/000868118359884353663_Titan_Andrey_S319_G13_V1-1_97-15_005_ali_DW_particles.mrcs J1/imported/000868118359884353663_Titan_Andrey_S319_G13_V1-1_97-15_005_ali_DW.mrc   654.000000  1777.000000   124.424968   106.448907    -90.13132     -0.83162     -5.78762 14370.174805 14051.535156   238.207565     0.000000     0.000000            1            2            1          573     0.805229 2.385846e+05     0.058263          151 
000007@J287/extract/000868118359884353663_Titan_Andrey_S319_G13_V1-1_97-15_005_ali_DW_particles.mrcs J1/imported/000868118359884353663_Titan_Andrey_S319_G13_V1-1_97-15_005_ali_DW.mrc  3915.000000  1449.000000   139.137006    49.079473   129.244626     1.646384     -0.83162 14311.210938 13992.571289   238.207565     0.000000     0.000000            1            1            1          573     0.814236 2.382558e+05     0.051899          115 
000011@J287/extract/000868118359884353663_Titan_Andrey_S319_G13_V1-1_97-15_005_ali_DW_particles.mrcs J1/imported/000868118359884353663_Titan_Andrey_S319_G13_V1-1_97-15_005_ali_DW.mrc  4410.000000  2466.000000    -64.98851   138.525587   160.922300     3.298384     5.776384 14287.591797 13968.952148   238.207565     0.000000     0.000000            1            2            1          573     0.799718 2.383963e+05     0.079422           42 
000014@J287/extract/000868118359884353663_Titan_Andrey_S319_G13_V1-1_97-15_005_ali_DW_particles.mrcs J1/imported/000868118359884353663_Titan_Andrey_S319_G13_V1-1_97-15_005_ali_DW.mrc  4981.000000  3810.000000    -43.03170    79.858117   137.159044     -0.83162     3.298384 14394.033203 14075.393555   238.207565     0.000000     0.000000            1            1            1          573     0.805883 2.385999e+05     0.071185          161 
000015@J287/extract/000868118359884353663_Titan_Andrey_S319_G13_V1-1_97-15_005_ali_DW_particles.mrcs J1/imported/000868118359884353663_Titan_Andrey_S319_G13_V1-1_97-15_005_ali_DW.mrc  3734.000000  3498.000000   -162.54246   167.400536    65.266507     -2.48362     1.646384 14349.559570 14030.919922   238.207565     0.000000     0.000000            1            2            1          573     0.803261 2.385018e+05     0.112200           57 
000019@J287/extract/000868118359884353663_Titan_Andrey_S319_G13_V1-1_97-15_005_ali_DW_particles.mrcs J1/imported/000868118359884353663_Titan_Andrey_S319_G13_V1-1_97-15_005_ali_DW.mrc   434.000000  1756.000000    71.958386    77.050993    13.085955     -0.83162     4.950384 14379.065430 14060.425781   238.207565     0.000000     0.000000            1            1            1          573     0.801123 2.382678e+05     0.122309           99 
000020@J287/extract/000868118359884353663_Titan_Andrey_S319_G13_V1-1_97-15_005_ali_DW_particles.mrcs J1/imported/000868118359884353663_Titan_Andrey_S319_G13_V1-1_97-15_005_ali_DW.mrc  3083.000000  3029.000000    -80.38838    51.451654   -123.98357     0.820384     -0.83162 14289.436523 13970.796875   238.207565     0.000000     0.000000            1            2            1          573     0.777628 2.388057e+05     0.080159          141 
000021@J287/extract/000868118359884353663_Titan_Andrey_S319_G13_V1-1_97-15_005_ali_DW_particles.mrcs J1/imported/000868118359884353663_Titan_Andrey_S319_G13_V1-1_97-15_005_ali_DW.mrc  3904.000000  3552.000000    -33.46951   107.721588    64.141392     -0.83162     -1.65762 14360.532227 14041.892578   238.207565     0.000000     0.000000            1            1            1          573     0.796559 2.385451e+05     0.108135          126 
000025@J287/extract/000868118359884353663_Titan_Andrey_S319_G13_V1-1_97-15_005_ali_DW_particles.mrcs J1/imported/000868118359884353663_Titan_Andrey_S319_G13_V1-1_97-15_005_ali_DW.mrc  4694.000000  2728.000000    74.806898    79.448507   168.716941     -3.30962     -0.83162 14315.883789 13997.244141   238.207565     0.000000     0.000000            1            2            1          573     0.819183 2.382404e+05     0.092502          164 
000028@J287/extract/000868118359884353663_Titan_Andrey_S319_G13_V1-1_97-15_005_ali_DW_particles.mrcs J1/imported/000868118359884353663_Titan_Andrey_S319_G13_V1-1_97-15_005_ali_DW.mrc   552.000000   243.000000   -175.35724   107.287162   152.749375     -0.83162     -1.65762 14608.075195 14289.435547   238.207565     0.000000     0.000000            1            1            1          573     0.809105 2.385859e+05     0.220194           17 
000032@J287/extract/000868118359884353663_Titan_Andrey_S319_G13_V1-1_97-15_005_ali_DW_particles.mrcs J1/imported/000868118359884353663_Titan_Andrey_S319_G13_V1-1_97-15_005_ali_DW.mrc   626.000000  3318.000000   159.787081    39.433924    -69.79691     -0.00562     4.950384 14438.146484 14119.506836   238.207565     0.000000     0.000000            1            2            1          573     0.799324 2.387851e+05     0.332340           24 
000035@J287/extract/000868118359884353663_Titan_Andrey_S319_G13_V1-1_97-15_005_ali_DW_particles.mrcs J1/imported/000868118359884353663_Titan_Andrey_S319_G13_V1-1_97-15_005_ali_DW.mrc   489.000000  2081.000000    57.517604    53.336342    -48.71874     -1.65762     0.820384 14362.687500 14044.047852   238.207565     0.000000     0.000000            1            1            1          573     0.805855 2.384705e+05     0.065772           99 
000039@J287/extract/000868118359884353663_Titan_Andrey_S319_G13_V1-1_97-15_005_ali_DW_particles.mrcs J1/imported/000868118359884353663_Titan_Andrey_S319_G13_V1-1_97-15_005_ali_DW.mrc  1755.000000  2876.000000   176.182150    60.447396    14.149606     -0.00562     -0.83162 14323.551758 14004.912109   238.207565     0.000000     0.000000            1            2            1          573     0.801419 2.385896e+05     0.098353           81 
000041@J287/extract/000868118359884353663_Titan_Andrey_S319_G13_V1-1_97-15_005_ali_DW_particles.mrcs J1/imported/000868118359884353663_Titan_Andrey_S319_G13_V1-1_97-15_005_ali_DW.mrc  3627.000000  2498.000000   106.343857   115.701964   176.303886     -4.13562     -4.96162 14255.479492 13936.839844   238.207565     0.000000     0.000000            1            1            1          573     0.779817 2.386676e+05     0.068980           88 
000045@J287/extract/000868118359884353663_Titan_Andrey_S319_G13_V1-1_97-15_005_ali_DW_particles.mrcs J1/imported/000868118359884353663_Titan_Andrey_S319_G13_V1-1_97-15_005_ali_DW.mrc  4341.000000  2030.000000     4.639795    70.180417    32.876569     6.602384     -1.65762 14284.930664 13966.291016   238.207565     0.000000     0.000000            1            2            1          573     0.782297 2.388854e+05     0.212221           45 
000047@J287/extract/000868118359884353663_Titan_Andrey_S319_G13_V1-1_97-15_005_ali_DW_particles.mrcs J1/imported/000868118359884353663_Titan_Andrey_S319_G13_V1-1_97-15_005_ali_DW.mrc   846.000000  1620.000000   -121.88090    88.305089   -131.08992     -2.48362     -0.83162 14374.393555 14055.753906   238.207565     0.000000     0.000000            1            1            1          573     0.796694 2.386164e+05     0.073410          120 
000048@J287/extract/000868118359884353663_Titan_Andrey_S319_G13_V1-1_97-15_005_ali_DW_particles.mrcs J1/imported/000868118359884353663_Titan_Andrey_S319_G13_V1-1_97-15_005_ali_DW.mrc  2620.000000  1061.000000   -152.73118    18.260361   151.557919     3.298384     -2.48362 14363.261719 14044.622070   238.207565     0.000000     0.000000            1            2            1          573     0.790050 2.386817e+05     0.142435           32 
000050@J287/extract/000868118359884353663_Titan_Andrey_S319_G13_V1-1_97-15_005_ali_DW_particles.mrcs J1/imported/000868118359884353663_Titan_Andrey_S319_G13_V1-1_97-15_005_ali_DW.mrc  4607.000000  2338.000000     3.277981   120.923979    96.606342     -0.83162     1.646384 14299.624023 13980.984375   238.207565     0.000000     0.000000            1            1            1          573     0.807682 2.383242e+05     0.083969          147 
000056@J287/extract/000868118359884353663_Titan_Andrey_S319_G13_V1-1_97-15_005_ali_DW_particles.mrcs J1/imported/000868118359884353663_Titan_Andrey_S319_G13_V1-1_97-15_005_ali_DW.mrc  5393.000000  3776.000000    -50.70611   126.262677   -157.45514     0.820384     -0.83162 14386.191406 14067.551758   238.207565     0.000000     0.000000            1            2            1          573     0.792618 2.385440e+05     0.132003          216 
000059@J287/extract/000868118359884353663_Titan_Andrey_S319_G13_V1-1_97-15_005_ali_DW_particles.mrcs J1/imported/000868118359884353663_Titan_Andrey_S319_G13_V1-1_97-15_005_ali_DW.mrc  3071.000000  3296.000000    -83.73630    78.059778   -118.12890     -4.96162     -3.30962 14314.500000 13995.860352   238.207565     0.000000     0.000000            1            1            1          573     0.795329 2.383628e+05     0.075014           63 
000004@J287/extract/000869663831383068113_Titan_Andrey_S319_G13_V1-1_85-29_008_ali_DW_particles.mrcs J1/imported/000869663831383068113_Titan_Andrey_S319_G13_V1-1_85-29_008_ali_DW.mrc  5518.000000  3516.000000   -119.16856    95.516032     -3.61697     2.472384     -1.65762 10301.509766  9677.688477     -9.17950     0.000000     0.000000            1            2            1          574     0.810124 2.390274e+05     0.082475           31 
000005@J287/extract/000869663831383068113_Titan_Andrey_S319_G13_V1-1_85-29_008_ali_DW_particles.mrcs J1/imported/000869663831383068113_Titan_Andrey_S319_G13_V1-1_85-29_008_ali_DW.mrc  1340.000000   265.000000   160.881555   111.155915    20.029375     0.820384     0.820384 10278.617188  9654.795898     -9.17950     0.000000     0.000000            1            1            1          574     0.805944 2.392313e+05     0.101226           21 
000009@J287/extract/000869663831383068113_Titan_Andrey_S319_G13_V1-1_85-29_008_ali_DW_particles.mrcs J1/imported/000869663831383068113_Titan_Andrey_S319_G13_V1-1_85-29_008_ali_DW.mrc  4621.000000  3093.000000   114.329097    88.438766    13.036346     2.472384     -2.48362 10250.921875  9627.100586     -9.17950     0.000000     0.000000            1            2            1          574     0.809727 2.393107e+05     0.223194           52 
000014@J287/extract/000869663831383068113_Titan_Andrey_S319_G13_V1-1_85-29_008_ali_DW_particles.mrcs J1/imported/000869663831383068113_Titan_Andrey_S319_G13_V1-1_85-29_008_ali_DW.mrc   536.000000  1519.000000    52.240659    72.366571    52.322413     -4.13562     1.646384 10220.090820  9596.269531     -9.17950     0.000000     0.000000            1            1            1          574     0.817650 2.391878e+05     0.074545           66 
000015@J287/extract/000869663831383068113_Titan_Andrey_S319_G13_V1-1_85-29_008_ali_DW_particles.mrcs J1/imported/000869663831383068113_Titan_Andrey_S319_G13_V1-1_85-29_008_ali_DW.mrc  3437.000000  1105.000000   -175.87842   151.020568   -119.17214     1.646384     -2.48362 10202.339844  9578.518555     -9.17950     0.000000     0.000000            1            2            1          574     0.806051 2.392740e+05     0.197097           13 
000017@J287/extract/000869663831383068113_Titan_Andrey_S319_G13_V1-1_85-29_008_ali_DW_particles.mrcs J1/imported/000869663831383068113_Titan_Andrey_S319_G13_V1-1_85-29_008_ali_DW.mrc  2066.000000   587.000000   -124.85267   100.267185   -172.32628     -2.48362     0.820384 10219.426758  9595.605469     -9.17950     0.000000     0.000000            1            1            1          574     0.819439 2.389878e+05     0.291515           27 
000018@J287/extract/000869663831383068113_Titan_Andrey_S319_G13_V1-1_85-29_008_ali_DW_particles.mrcs J1/imported/000869663831383068113_Titan_Andrey_S319_G13_V1-1_85-29_008_ali_DW.mrc   506.000000  1984.000000    54.926531    64.596707   -144.48050     0.820384     -1.65762 10196.629883  9572.808594     -9.17950     0.000000     0.000000            1            2            1          574     0.809762 2.390493e+05     0.141335           33 
000020@J287/extract/000869663831383068113_Titan_Andrey_S319_G13_V1-1_85-29_008_ali_DW_particles.mrcs J1/imported/000869663831383068113_Titan_Andrey_S319_G13_V1-1_85-29_008_ali_DW.mrc   750.000000  2669.000000    -47.66810   143.419051    -47.08477     -0.83162     -0.83162 10196.412109  9572.590820     -9.17950     0.000000     0.000000            1            1            1          574     0.816816 2.389238e+05     0.136982           19 
000021@J287/extract/000869663831383068113_Titan_Andrey_S319_G13_V1-1_85-29_008_ali_DW_particles.mrcs J1/imported/000869663831383068113_Titan_Andrey_S319_G13_V1-1_85-29_008_ali_DW.mrc  5154.000000  3179.000000    -33.52182   112.787900   -114.00174     -0.83162     4.124384 10282.732422  9658.911133     -9.17950     0.000000     0.000000            1            2            1          574     0.811661 2.392364e+05     0.105100           61 
000032@J287/extract/000869663831383068113_Titan_Andrey_S319_G13_V1-1_85-29_008_ali_DW_particles.mrcs J1/imported/000869663831383068113_Titan_Andrey_S319_G13_V1-1_85-29_008_ali_DW.mrc  2360.000000  1798.000000   107.486879    35.385904   103.708099     1.646384     1.646384 10154.721680  9530.900391     -9.17950     0.000000     0.000000            1            1            1          574     0.809744 2.393057e+05     0.159104           19 
000035@J287/extract/000869663831383068113_Titan_Andrey_S319_G13_V1-1_85-29_008_ali_DW_particles.mrcs J1/imported/000869663831383068113_Titan_Andrey_S319_G13_V1-1_85-29_008_ali_DW.mrc  4251.000000  1657.000000   -134.52596    86.952781    -35.33678     1.646384     -4.96162 10202.670898  9578.849609     -9.17950     0.000000     0.000000            1            2            1          574     0.808480 2.392589e+05     0.295998           26 
000038@J287/extract/000869663831383068113_Titan_Andrey_S319_G13_V1-1_85-29_008_ali_DW_particles.mrcs J1/imported/000869663831383068113_Titan_Andrey_S319_G13_V1-1_85-29_008_ali_DW.mrc  3200.000000  2891.000000    66.803023    42.229805    84.702354     0.820384     -0.00562 10180.131836  9556.310547     -9.17950     0.000000     0.000000            1            1            1          574     0.811990 2.389856e+05     0.071438           23 
000040@J287/extract/000869663831383068113_Titan_Andrey_S319_G13_V1-1_85-29_008_ali_DW_particles.mrcs J1/imported/000869663831383068113_Titan_Andrey_S319_G13_V1-1_85-29_008_ali_DW.mrc  2368.000000  1301.000000    -85.72784    45.052684   100.882018     3.298384     -2.48362 10173.342773  9549.521484     -9.17950     0.000000     0.000000            1            2            1          574     0.811446 2.389574e+05     0.165083           60 
000042@J287/extract/000869663831383068113_Titan_Andrey_S319_G13_V1-1_85-29_008_ali_DW_particles.mrcs J1/imported/000869663831383068113_Titan_Andrey_S319_G13_V1-1_85-29_008_ali_DW.mrc  1313.000000  2157.000000   160.726636    84.351841   149.382889     0.820384     1.646384 10171.823242  9548.001953     -9.17950     0.000000     0.000000            1            1            1          574     0.815021 2.389974e+05     0.086986           40 
000002@J287/extract/000870301336183636366_Titan_Andrey_S319_G13_V1-1_3nd_299-20_001_ali_DW_particles.mrcs J1/imported/000870301336183636366_Titan_Andrey_S319_G13_V1-1_3nd_299-20_001_ali_DW.mrc  1816.000000  2111.000000    -14.90473    64.944939    90.656990     0.820384     -0.83162 11201.842773 10525.215820    -19.83396     0.000000     0.000000            1            1            1          575     0.812994 2.382702e+05     0.102899           45 
000007@J287/extract/000870301336183636366_Titan_Andrey_S319_G13_V1-1_3nd_299-20_001_ali_DW_particles.mrcs J1/imported/000870301336183636366_Titan_Andrey_S319_G13_V1-1_3nd_299-20_001_ali_DW.mrc   987.000000  2380.000000    -54.82127   119.154312     1.941668     -0.00562     0.820384 11237.060547 10560.433594    -19.83396     0.000000     0.000000            1            2            1          575     0.801210 2.385108e+05     0.073350           80 
000009@J287/extract/000870301336183636366_Titan_Andrey_S319_G13_V1-1_3nd_299-20_001_ali_DW_particles.mrcs J1/imported/000870301336183636366_Titan_Andrey_S319_G13_V1-1_3nd_299-20_001_ali_DW.mrc  1526.000000  1213.000000   139.594338    83.326067   160.926532     -4.13562     -3.30962 11257.019531 10580.392578    -19.83396     0.000000     0.000000            1            1            1          575     0.804395 2.383364e+05     0.107134           33 
000017@J287/extract/000870301336183636366_Titan_Andrey_S319_G13_V1-1_3nd_299-20_001_ali_DW_particles.mrcs J1/imported/000870301336183636366_Titan_Andrey_S319_G13_V1-1_3nd_299-20_001_ali_DW.mrc   194.000000  3001.000000    89.966515    62.732006   161.352839     0.820384     -1.65762 11250.089844 10573.462891    -19.83396     0.000000     0.000000            1            2            1          575     0.797074 2.384951e+05     0.055128          170 
000024@J287/extract/000870301336183636366_Titan_Andrey_S319_G13_V1-1_3nd_299-20_001_ali_DW_particles.mrcs J1/imported/000870301336183636366_Titan_Andrey_S319_G13_V1-1_3nd_299-20_001_ali_DW.mrc  5520.000000  1256.000000   170.622568    97.475728    -64.52034     -0.83162     -0.00562 11294.398438 10617.771484    -19.83396     0.000000     0.000000            1            1            1          575     0.794850 2.382457e+05     0.085963           38 
000027@J287/extract/000870301336183636366_Titan_Andrey_S319_G13_V1-1_3nd_299-20_001_ali_DW_particles.mrcs J1/imported/000870301336183636366_Titan_Andrey_S319_G13_V1-1_3nd_299-20_001_ali_DW.mrc  2716.000000  2046.000000    15.714168    50.665524   121.246677     -0.00562     0.820384 11188.875977 10512.249023    -19.83396     0.000000     0.000000            1            2            1          575     0.789929 2.383888e+05     0.095702           66 
000034@J287/extract/000870301336183636366_Titan_Andrey_S319_G13_V1-1_3nd_299-20_001_ali_DW_particles.mrcs J1/imported/000870301336183636366_Titan_Andrey_S319_G13_V1-1_3nd_299-20_001_ali_DW.mrc  2809.000000  1022.000000   173.428821    97.468707   136.059438     -0.00562     -0.83162 11235.453125 10558.826172    -19.83396     0.000000     0.000000            1            1            1          575     0.819744 2.382329e+05     0.109733           39 
000036@J287/extract/000870301336183636366_Titan_Andrey_S319_G13_V1-1_3nd_299-20_001_ali_DW_particles.mrcs J1/imported/000870301336183636366_Titan_Andrey_S319_G13_V1-1_3nd_299-20_001_ali_DW.mrc  5310.000000   607.000000   -149.18655    44.202495   -136.58911     0.820384     -0.83162 11374.351562 10697.724609    -19.83396     0.000000     0.000000            1            2            1          575     0.811374 2.383677e+05     0.160863           87 
000042@J287/extract/000870301336183636366_Titan_Andrey_S319_G13_V1-1_3nd_299-20_001_ali_DW_particles.mrcs J1/imported/000870301336183636366_Titan_Andrey_S319_G13_V1-1_3nd_299-20_001_ali_DW.mrc  2678.000000  1258.000000   -110.32154    68.920030     -3.73414     1.646384     -1.65762 11218.103516 10541.476562    -19.83396     0.000000     0.000000            1            1            1          575     0.806540 2.381835e+05     0.087875          130 
000043@J287/extract/000870301336183636366_Titan_Andrey_S319_G13_V1-1_3nd_299-20_001_ali_DW_particles.mrcs J1/imported/000870301336183636366_Titan_Andrey_S319_G13_V1-1_3nd_299-20_001_ali_DW.mrc  1438.000000   895.000000    -36.37973   115.361170   -100.92900    11.558384    13.210384 11297.047852 10620.420898    -19.83396     0.000000     0.000000            1            2            1          575     0.792702 2.382987e+05     0.091791           21 
000046@J287/extract/000870301336183636366_Titan_Andrey_S319_G13_V1-1_3nd_299-20_001_ali_DW_particles.mrcs J1/imported/000870301336183636366_Titan_Andrey_S319_G13_V1-1_3nd_299-20_001_ali_DW.mrc  4597.000000  3603.000000    -42.91166    69.923334   -170.37236     -0.83162     0.820384 11304.350586 10627.723633    -19.83396     0.000000     0.000000            1            1            1          575     0.789829 2.383550e+05     0.090372           61 
000052@J287/extract/000870301336183636366_Titan_Andrey_S319_G13_V1-1_3nd_299-20_001_ali_DW_particles.mrcs J1/imported/000870301336183636366_Titan_Andrey_S319_G13_V1-1_3nd_299-20_001_ali_DW.mrc  5013.000000  2872.000000   -125.92459    74.966638    48.923241     0.820384     2.472384 11280.571289 10603.944336    -19.83396     0.000000     0.000000            1            2            1          575     0.804239 2.383272e+05     0.123091           84 
000013@J287/extract/000870489157465379502_Titan_Andrey_S319_G13_V1-1_109-15_000_ali_DW_particles.mrcs J1/imported/000870489157465379502_Titan_Andrey_S319_G13_V1-1_109-15_000_ali_DW.mrc  1329.000000  1240.000000   -176.77368   127.758191    89.014928     -0.00562     -0.83162 14888.767578 14635.298828     -6.17953     0.000000     0.000000            1            1            1          576     0.788707 2.389293e+05     0.192281           43 
000020@J287/extract/000870489157465379502_Titan_Andrey_S319_G13_V1-1_109-15_000_ali_DW_particles.mrcs J1/imported/000870489157465379502_Titan_Andrey_S319_G13_V1-1_109-15_000_ali_DW.mrc  4355.000000   768.000000     -3.73031    59.533505    -92.90041     4.124384     2.472384 14908.216797 14654.748047     -6.17953     0.000000     0.000000            1            2            1          576     0.778731 2.389125e+05     0.174305          108 
000027@J287/extract/000870489157465379502_Titan_Andrey_S319_G13_V1-1_109-15_000_ali_DW_particles.mrcs J1/imported/000870489157465379502_Titan_Andrey_S319_G13_V1-1_109-15_000_ali_DW.mrc  5494.000000   839.000000    10.162613    50.684413    38.631936     0.820384     -1.65762 14971.831055 14718.362305     -6.17953     0.000000     0.000000            1            1            1          576     0.783631 2.386020e+05     0.106066           76 
000033@J287/extract/000870489157465379502_Titan_Andrey_S319_G13_V1-1_109-15_000_ali_DW_particles.mrcs J1/imported/000870489157465379502_Titan_Andrey_S319_G13_V1-1_109-15_000_ali_DW.mrc  2978.000000  3625.000000    -46.96825    45.622105   -150.03265     -0.00562     2.472384 14847.771484 14594.302734     -6.17953     0.000000     0.000000            1            2            1          576     0.793830 2.386170e+05     0.132351           32 
000044@J287/extract/000870489157465379502_Titan_Andrey_S319_G13_V1-1_109-15_000_ali_DW_particles.mrcs J1/imported/000870489157465379502_Titan_Andrey_S319_G13_V1-1_109-15_000_ali_DW.mrc   188.000000  3772.000000   170.601641    90.283968   -135.77176     -2.48362     -2.48362 15037.562500 14784.093750     -6.17953     0.000000     0.000000            1            1            1          576     0.790535 2.387507e+05     0.033397          116 
000049@J287/extract/000870489157465379502_Titan_Andrey_S319_G13_V1-1_109-15_000_ali_DW_particles.mrcs J1/imported/000870489157465379502_Titan_Andrey_S319_G13_V1-1_109-15_000_ali_DW.mrc  1818.000000  2884.000000   -104.41681    55.521728    -30.14114     -1.65762     1.646384 14833.777344 14580.308594     -6.17953     0.000000     0.000000            1            2            1          576     0.812678 2.382815e+05     0.103055          103 
000053@J287/extract/000870489157465379502_Titan_Andrey_S319_G13_V1-1_109-15_000_ali_DW_particles.mrcs J1/imported/000870489157465379502_Titan_Andrey_S319_G13_V1-1_109-15_000_ali_DW.mrc  4071.000000  3602.000000   -174.47406    18.171423     6.335724     -2.48362     -2.48362 14860.687500 14607.218750     -6.17953     0.000000     0.000000            1            1            1          576     0.791096 2.387754e+05     0.130840           71 
000054@J287/extract/000870489157465379502_Titan_Andrey_S319_G13_V1-1_109-15_000_ali_DW_particles.mrcs J1/imported/000870489157465379502_Titan_Andrey_S319_G13_V1-1_109-15_000_ali_DW.mrc  1776.000000  2728.000000   170.409813    40.949290    16.190390     -0.00562     -0.00562 14826.317383 14572.848633     -6.17953     0.000000     0.000000            1            2            1          576     0.818267 2.383146e+05     0.136610           72 
000006@J287/extract/000872331602868544830_Titan_Andrey_S319_G13_V1-1_115-20_006_ali_DW_particles.mrcs J1/imported/000872331602868544830_Titan_Andrey_S319_G13_V1-1_115-20_006_ali_DW.mrc  1855.000000  2128.000000    98.917919    92.259718   -131.27094     -0.83162     3.298384 14992.687500 14359.756836   232.823456     0.000000     0.000000            1            2            1          577     0.809848 2.391077e+05     0.354639           26 
000012@J287/extract/000872331602868544830_Titan_Andrey_S319_G13_V1-1_115-20_006_ali_DW_particles.mrcs J1/imported/000872331602868544830_Titan_Andrey_S319_G13_V1-1_115-20_006_ali_DW.mrc  5443.000000  2020.000000   139.359783    63.361993   153.494795     -1.65762     -1.65762 14826.180664 14193.250000   232.823456     0.000000     0.000000            1            1            1          577     0.798307 2.389332e+05     0.079795           29 
000018@J287/extract/000872331602868544830_Titan_Andrey_S319_G13_V1-1_115-20_006_ali_DW_particles.mrcs J1/imported/000872331602868544830_Titan_Andrey_S319_G13_V1-1_115-20_006_ali_DW.mrc   198.000000   866.000000    -28.70447    50.574123    -72.78630     0.820384     -0.00562 15246.835938 14613.905273   232.823456     0.000000     0.000000            1            2            1          577     0.809193 2.391487e+05     0.239511           46 
000022@J287/extract/000872331602868544830_Titan_Andrey_S319_G13_V1-1_115-20_006_ali_DW_particles.mrcs J1/imported/000872331602868544830_Titan_Andrey_S319_G13_V1-1_115-20_006_ali_DW.mrc  4055.000000  3475.000000    -91.22274   105.681303    24.352516     0.820384     2.472384 14888.333984 14255.403320   232.823456     0.000000     0.000000            1            1            1          577     0.807543 2.396877e+05     0.065117          141 
000026@J287/extract/000872331602868544830_Titan_Andrey_S319_G13_V1-1_115-20_006_ali_DW_particles.mrcs J1/imported/000872331602868544830_Titan_Andrey_S319_G13_V1-1_115-20_006_ali_DW.mrc  2827.000000  2782.000000     3.260806    98.104741     -4.64951     -0.00562     0.820384 14917.273438 14284.342773   232.823456     0.000000     0.000000            1            2            1          577     0.805860 2.395817e+05     0.248752           27 
000040@J287/extract/000872331602868544830_Titan_Andrey_S319_G13_V1-1_115-20_006_ali_DW_particles.mrcs J1/imported/000872331602868544830_Titan_Andrey_S319_G13_V1-1_115-20_006_ali_DW.mrc  5472.000000  2955.000000    -28.06320    24.361361     -2.05889     1.646384     -0.83162 14824.234375 14191.303711   232.823456     0.000000     0.000000            1            1            1          577     0.787049 2.392202e+05     0.120166           43 
000041@J287/extract/000872331602868544830_Titan_Andrey_S319_G13_V1-1_115-20_006_ali_DW_particles.mrcs J1/imported/000872331602868544830_Titan_Andrey_S319_G13_V1-1_115-20_006_ali_DW.mrc  2477.000000  1637.000000   -154.46377   119.159994    -55.75719     -0.83162     1.646384 14977.732422 14344.801758   232.823456     0.000000     0.000000            1            2            1          577     0.805012 2.395403e+05     0.235511           41 
000003@J287/extract/000875977440680323818_Titan_Andrey_S319_G13_V1-1_2nd_161-11_008_ali_DW_particles.mrcs J1/imported/000875977440680323818_Titan_Andrey_S319_G13_V1-1_2nd_161-11_008_ali_DW.mrc  4710.000000  1484.000000    28.682531   105.296281    82.007299     -0.00562     -2.48362  8908.504883  8335.098633     -8.23172     0.000000     0.000000            1            1            1          578     0.815620 2.398137e+05     0.204670           70 
000004@J287/extract/000875977440680323818_Titan_Andrey_S319_G13_V1-1_2nd_161-11_008_ali_DW_particles.mrcs J1/imported/000875977440680323818_Titan_Andrey_S319_G13_V1-1_2nd_161-11_008_ali_DW.mrc  2940.000000  2972.000000   -158.61780   115.078485    38.078077     -0.00562     -0.83162  8772.611328  8199.205078     -8.23172     0.000000     0.000000            1            2            1          578     0.818948 2.397575e+05     0.165505          142 
000007@J287/extract/000875977440680323818_Titan_Andrey_S319_G13_V1-1_2nd_161-11_008_ali_DW_particles.mrcs J1/imported/000875977440680323818_Titan_Andrey_S319_G13_V1-1_2nd_161-11_008_ali_DW.mrc  5009.000000  1744.000000   -110.40560    73.947918   157.542654     -2.48362     -1.65762  8908.674805  8335.268555     -8.23172     0.000000     0.000000            1            1            1          578     0.807200 2.398328e+05     0.252392           32 
000018@J287/extract/000875977440680323818_Titan_Andrey_S319_G13_V1-1_2nd_161-11_008_ali_DW_particles.mrcs J1/imported/000875977440680323818_Titan_Andrey_S319_G13_V1-1_2nd_161-11_008_ali_DW.mrc  5392.000000  1947.000000   -102.89849    51.091211   -146.46285     0.820384     -1.65762  8924.140625  8350.734375     -8.23172     0.000000     0.000000            1            2            1          578     0.814277 2.398847e+05     0.223002           26 
000034@J287/extract/000875977440680323818_Titan_Andrey_S319_G13_V1-1_2nd_161-11_008_ali_DW_particles.mrcs J1/imported/000875977440680323818_Titan_Andrey_S319_G13_V1-1_2nd_161-11_008_ali_DW.mrc  4605.000000   753.000000   149.188972    56.414997    33.391150     0.820384     -1.65762  8980.251953  8406.845703     -8.23172     0.000000     0.000000            1            1            1          578     0.804779 2.396210e+05     0.184743           42 
000037@J287/extract/000875977440680323818_Titan_Andrey_S319_G13_V1-1_2nd_161-11_008_ali_DW_particles.mrcs J1/imported/000875977440680323818_Titan_Andrey_S319_G13_V1-1_2nd_161-11_008_ali_DW.mrc  2022.000000  2656.000000    -16.13393   139.025998    81.155983    10.732384     -4.13562  8778.613281  8205.207031     -8.23172     0.000000     0.000000            1            2            1          578     0.814578 2.396452e+05     0.098151           34 
000042@J287/extract/000875977440680323818_Titan_Andrey_S319_G13_V1-1_2nd_161-11_008_ali_DW_particles.mrcs J1/imported/000875977440680323818_Titan_Andrey_S319_G13_V1-1_2nd_161-11_008_ali_DW.mrc  2601.000000  3314.000000   170.484167    54.861523   149.265177     -0.00562     -1.65762  8769.083984  8195.677734     -8.23172     0.000000     0.000000            1            1            1          578     0.815559 2.397938e+05     0.143960           26 
000043@J287/extract/000875977440680323818_Titan_Andrey_S319_G13_V1-1_2nd_161-11_008_ali_DW_particles.mrcs J1/imported/000875977440680323818_Titan_Andrey_S319_G13_V1-1_2nd_161-11_008_ali_DW.mrc   150.000000  1638.000000    80.029371    43.595357    -98.99149     1.646384     0.820384  8817.851562  8244.445312     -8.23172     0.000000     0.000000            1            2            1          578     0.812112 2.399210e+05     0.126673           31 
000044@J287/extract/000875977440680323818_Titan_Andrey_S319_G13_V1-1_2nd_161-11_008_ali_DW_particles.mrcs J1/imported/000875977440680323818_Titan_Andrey_S319_G13_V1-1_2nd_161-11_008_ali_DW.mrc   426.000000   275.000000   158.645285    25.693844    -92.02819     -7.43962     2.472384  8925.387695  8351.981445     -8.23172     0.000000     0.000000            1            1            1          578     0.809083 2.397983e+05     0.195554           11 
000045@J287/extract/000875977440680323818_Titan_Andrey_S319_G13_V1-1_2nd_161-11_008_ali_DW_particles.mrcs J1/imported/000875977440680323818_Titan_Andrey_S319_G13_V1-1_2nd_161-11_008_ali_DW.mrc  1462.000000  1467.000000   100.877212    48.023369    -42.84045     2.472384     -0.00562  8828.253906  8254.847656     -8.23172     0.000000     0.000000            1            2            1          578     0.804378 2.397081e+05     0.155193           27 
000046@J287/extract/000875977440680323818_Titan_Andrey_S319_G13_V1-1_2nd_161-11_008_ali_DW_particles.mrcs J1/imported/000875977440680323818_Titan_Andrey_S319_G13_V1-1_2nd_161-11_008_ali_DW.mrc  3880.000000  1349.000000   -156.09333    33.273607    22.793940     -0.00562     -1.65762  8876.800781  8303.394531     -8.23172     0.000000     0.000000            1            1            1          578     0.810719 2.397648e+05     0.114234           25 
000051@J287/extract/000875977440680323818_Titan_Andrey_S319_G13_V1-1_2nd_161-11_008_ali_DW_particles.mrcs J1/imported/000875977440680323818_Titan_Andrey_S319_G13_V1-1_2nd_161-11_008_ali_DW.mrc  2321.000000  1714.000000    -37.66493   103.971539   155.969942     4.124384     1.646384  8815.066406  8241.660156     -8.23172     0.000000     0.000000            1            2            1          578     0.796782 2.400847e+05     0.147044           59 
000053@J287/extract/000875977440680323818_Titan_Andrey_S319_G13_V1-1_2nd_161-11_008_ali_DW_particles.mrcs J1/imported/000875977440680323818_Titan_Andrey_S319_G13_V1-1_2nd_161-11_008_ali_DW.mrc   720.000000   598.000000   -150.03168    90.385304    99.863474     -1.65762     -2.48362  8894.342773  8320.936523     -8.23172     0.000000     0.000000            1            1            1          578     0.806951 2.399095e+05     0.124479           37 
000061@J287/extract/000875977440680323818_Titan_Andrey_S319_G13_V1-1_2nd_161-11_008_ali_DW_particles.mrcs J1/imported/000875977440680323818_Titan_Andrey_S319_G13_V1-1_2nd_161-11_008_ali_DW.mrc  4087.000000  3796.000000   121.396010    36.721864    96.005891     0.820384     2.472384  8816.708008  8243.301758     -8.23172     0.000000     0.000000            1            2            1          578     0.797386 2.394705e+05     0.186498           19 
000008@J287/extract/000878351612897633553_Titan_Andrey_S319_G13_V1-1_115-21_002_ali_DW_particles.mrcs J1/imported/000878351612897633553_Titan_Andrey_S319_G13_V1-1_115-21_002_ali_DW.mrc  2836.000000  1213.000000   -173.95624   106.036717   -134.14876     1.646384     -3.30962 14622.078125 13582.104492    -26.78884     0.000000     0.000000            1            1            1          579     0.791658 2.386841e+05     0.121171           62 
000011@J287/extract/000878351612897633553_Titan_Andrey_S319_G13_V1-1_115-21_002_ali_DW_particles.mrcs J1/imported/000878351612897633553_Titan_Andrey_S319_G13_V1-1_115-21_002_ali_DW.mrc   653.000000  1808.000000   -158.80124   163.001125    41.034382     -0.00562     -0.00562 14538.773438 13498.799805    -26.78884     0.000000     0.000000            1            2            1          579     0.798198 2.385490e+05     0.202628           76 
000015@J287/extract/000878351612897633553_Titan_Andrey_S319_G13_V1-1_115-21_002_ali_DW_particles.mrcs J1/imported/000878351612897633553_Titan_Andrey_S319_G13_V1-1_115-21_002_ali_DW.mrc  4745.000000  2715.000000   162.243074   104.838040    -28.75480     -0.83162     0.820384 14759.448242 13719.474609    -26.78884     0.000000     0.000000            1            1            1          579     0.811253 2.382748e+05     0.077939           29 
000021@J287/extract/000878351612897633553_Titan_Andrey_S319_G13_V1-1_115-21_002_ali_DW_particles.mrcs J1/imported/000878351612897633553_Titan_Andrey_S319_G13_V1-1_115-21_002_ali_DW.mrc  5389.000000  1685.000000   -121.56086    66.183050   -119.91193     -4.96162     -4.13562 14808.495117 13768.521484    -26.78884     0.000000     0.000000            1            2            1          579     0.803626 2.386382e+05     0.067731          117 
000030@J287/extract/000878351612897633553_Titan_Andrey_S319_G13_V1-1_115-21_002_ali_DW_particles.mrcs J1/imported/000878351612897633553_Titan_Andrey_S319_G13_V1-1_115-21_002_ali_DW.mrc   499.000000   567.000000    -67.67770   126.027390     3.627433     -1.65762     -4.96162 14653.191406 13613.217773    -26.78884     0.000000     0.000000            1            1            1          579     0.797685 2.387945e+05     0.078742           86 
000034@J287/extract/000878351612897633553_Titan_Andrey_S319_G13_V1-1_115-21_002_ali_DW_particles.mrcs J1/imported/000878351612897633553_Titan_Andrey_S319_G13_V1-1_115-21_002_ali_DW.mrc  1850.000000  2533.000000    -68.99536   121.709703    -88.20494     -0.00562     6.602384 14582.859375 13542.885742    -26.78884     0.000000     0.000000            1            2            1          579     0.818463 2.378007e+05     0.070959           29 
000044@J287/extract/000878351612897633553_Titan_Andrey_S319_G13_V1-1_115-21_002_ali_DW_particles.mrcs J1/imported/000878351612897633553_Titan_Andrey_S319_G13_V1-1_115-21_002_ali_DW.mrc  4904.000000  3728.000000    -87.07129   109.506196    -50.66775     2.472384     -4.13562 14874.549805 13834.576172    -26.78884     0.000000     0.000000            1            1            1          579     0.803744 2.384935e+05     0.117614           41 
000045@J287/extract/000878351612897633553_Titan_Andrey_S319_G13_V1-1_115-21_002_ali_DW_particles.mrcs J1/imported/000878351612897633553_Titan_Andrey_S319_G13_V1-1_115-21_002_ali_DW.mrc  1775.000000   606.000000   -151.70755   141.982668   -132.89064     -3.30962     -3.30962 14642.153320 13602.179688    -26.78884     0.000000     0.000000            1            2            1          579     0.803557 2.387157e+05     0.062492          120 
000004@J287/extract/000879077093810524019_Titan_Andrey_S319_G13_V1-1_3nd_255-8_003_ali_DW_particles.mrcs J1/imported/000879077093810524019_Titan_Andrey_S319_G13_V1-1_3nd_255-8_003_ali_DW.mrc   689.000000  1876.000000   -150.39774   129.418306   -125.26873     0.820384     -1.65762  7980.566406  7605.000488    -43.44432     0.000000     0.000000            1            2            1          580     0.823114 2.400091e+05     0.120987          138 
000006@J287/extract/000879077093810524019_Titan_Andrey_S319_G13_V1-1_3nd_255-8_003_ali_DW_particles.mrcs J1/imported/000879077093810524019_Titan_Andrey_S319_G13_V1-1_3nd_255-8_003_ali_DW.mrc  2706.000000  1697.000000    42.104292     7.985417   103.225193     -0.83162     0.820384  8039.974609  7664.408691    -43.44432     0.000000     0.000000            1            1            1          580     0.805537 2.403849e+05     0.336759            7 
000007@J287/extract/000879077093810524019_Titan_Andrey_S319_G13_V1-1_3nd_255-8_003_ali_DW_particles.mrcs J1/imported/000879077093810524019_Titan_Andrey_S319_G13_V1-1_3nd_255-8_003_ali_DW.mrc   605.000000  3198.000000   -154.44020   116.439687    -80.12119     1.646384     0.820384  7919.824219  7544.258301    -43.44432     0.000000     0.000000            1            2            1          580     0.817559 2.399989e+05     0.075784           47 
000008@J287/extract/000879077093810524019_Titan_Andrey_S319_G13_V1-1_3nd_255-8_003_ali_DW_particles.mrcs J1/imported/000879077093810524019_Titan_Andrey_S319_G13_V1-1_3nd_255-8_003_ali_DW.mrc   392.000000  1751.000000    21.718698   119.496029   -156.18848     -0.00562     -2.48362  7994.788574  7619.222656    -43.44432     0.000000     0.000000            1            1            1          580     0.829218 2.399562e+05     0.167664           13 
000013@J287/extract/000879077093810524019_Titan_Andrey_S319_G13_V1-1_3nd_255-8_003_ali_DW_particles.mrcs J1/imported/000879077093810524019_Titan_Andrey_S319_G13_V1-1_3nd_255-8_003_ali_DW.mrc  5389.000000  3700.000000   145.543990   115.191704    -88.46707     -0.00562     0.820384  8306.128906  7930.562988    -43.44432     0.000000     0.000000            1            2            1          580     0.814264 2.405487e+05     0.233734           38 
000023@J287/extract/000879077093810524019_Titan_Andrey_S319_G13_V1-1_3nd_255-8_003_ali_DW_particles.mrcs J1/imported/000879077093810524019_Titan_Andrey_S319_G13_V1-1_3nd_255-8_003_ali_DW.mrc  3427.000000  2848.000000   -151.57963   108.651470    -33.26532     8.254384     3.298384  8095.920898  7720.354980    -43.44432     0.000000     0.000000            1            1            1          580     0.815299 2.400722e+05     0.274013           20 
000028@J287/extract/000879077093810524019_Titan_Andrey_S319_G13_V1-1_3nd_255-8_003_ali_DW_particles.mrcs J1/imported/000879077093810524019_Titan_Andrey_S319_G13_V1-1_3nd_255-8_003_ali_DW.mrc  2635.000000  1081.000000   158.139418   137.289860    29.599183     -0.00562     0.820384  8038.526367  7662.960449    -43.44432     0.000000     0.000000            1            2            1          580     0.808937 2.401114e+05     0.311434           20 
000033@J287/extract/000879077093810524019_Titan_Andrey_S319_G13_V1-1_3nd_255-8_003_ali_DW_particles.mrcs J1/imported/000879077093810524019_Titan_Andrey_S319_G13_V1-1_3nd_255-8_003_ali_DW.mrc  5575.000000  2415.000000    -70.32313   117.580371    14.952252     -4.13562     2.472384  8148.979492  7773.413574    -43.44432     0.000000     0.000000            1            1            1          580     0.802575 2.400897e+05     0.199376           25 
000044@J287/extract/000879077093810524019_Titan_Andrey_S319_G13_V1-1_3nd_255-8_003_ali_DW_particles.mrcs J1/imported/000879077093810524019_Titan_Andrey_S319_G13_V1-1_3nd_255-8_003_ali_DW.mrc  3168.000000  2851.000000   116.499002   131.416521    15.181653     1.646384     -0.83162  8083.604980  7708.039062    -43.44432     0.000000     0.000000            1            2            1          580     0.815672 2.402743e+05     0.226123           43 
000046@J287/extract/000879077093810524019_Titan_Andrey_S319_G13_V1-1_3nd_255-8_003_ali_DW_particles.mrcs J1/imported/000879077093810524019_Titan_Andrey_S319_G13_V1-1_3nd_255-8_003_ali_DW.mrc  2854.000000  1035.000000    -26.04953    62.192335    67.959622    10.732384     1.646384  8054.386230  7678.820312    -43.44432     0.000000     0.000000            1            1            1          580     0.805335 2.401269e+05     0.187366           49 
000048@J287/extract/000879077093810524019_Titan_Andrey_S319_G13_V1-1_3nd_255-8_003_ali_DW_particles.mrcs J1/imported/000879077093810524019_Titan_Andrey_S319_G13_V1-1_3nd_255-8_003_ali_DW.mrc  1848.000000  1937.000000    24.872724    25.894441     -1.92604     -9.09162    -14.04762  7989.467285  7613.901367    -43.44432     0.000000     0.000000            1            2            1          580     0.800954 2.402116e+05     0.204391           62 
000004@J287/extract/000879577922109123739_Titan_Andrey_S319_G13_V1-1_128-4_001_ali_DW_particles.mrcs J1/imported/000879577922109123739_Titan_Andrey_S319_G13_V1-1_128-4_001_ali_DW.mrc  4719.000000  1605.000000    -20.44742    59.472398     9.917740     -1.65762     -0.83162  9566.687500  8882.938477    -20.33024     0.000000     0.000000            1            1            1          581     0.811318 2.397762e+05     0.268878           29 
000005@J287/extract/000879577922109123739_Titan_Andrey_S319_G13_V1-1_128-4_001_ali_DW_particles.mrcs J1/imported/000879577922109123739_Titan_Andrey_S319_G13_V1-1_128-4_001_ali_DW.mrc   652.000000  3164.000000    65.957031   143.200308   109.199222     -5.78762     -4.13562  9501.134766  8817.385742    -20.33024     0.000000     0.000000            1            2            1          581     0.822408 2.399653e+05     0.259950           19 
000013@J287/extract/000879577922109123739_Titan_Andrey_S319_G13_V1-1_128-4_001_ali_DW_particles.mrcs J1/imported/000879577922109123739_Titan_Andrey_S319_G13_V1-1_128-4_001_ali_DW.mrc  4940.000000  1601.000000   -179.93238   141.877208   -175.28962     1.646384     -0.00562  9585.039062  8901.290039    -20.33024     0.000000     0.000000            1            1            1          581     0.810128 2.396506e+05     0.166652           35 
000016@J287/extract/000879577922109123739_Titan_Andrey_S319_G13_V1-1_128-4_001_ali_DW_particles.mrcs J1/imported/000879577922109123739_Titan_Andrey_S319_G13_V1-1_128-4_001_ali_DW.mrc   513.000000  3224.000000   176.238317    99.885272    70.389415     1.646384     -0.00562  9513.015625  8829.266602    -20.33024     0.000000     0.000000            1            2            1          581     0.817679 2.398866e+05     0.147928           57 
000017@J287/extract/000879577922109123739_Titan_Andrey_S319_G13_V1-1_128-4_001_ali_DW_particles.mrcs J1/imported/000879577922109123739_Titan_Andrey_S319_G13_V1-1_128-4_001_ali_DW.mrc  5582.000000   718.000000   126.328001    47.649485   106.948784     0.820384     -1.65762  9718.853516  9035.104492    -20.33024     0.000000     0.000000            1            1            1          581     0.809754 2.397477e+05     0.270904           20 
000018@J287/extract/000879577922109123739_Titan_Andrey_S319_G13_V1-1_128-4_001_ali_DW_particles.mrcs J1/imported/000879577922109123739_Titan_Andrey_S319_G13_V1-1_128-4_001_ali_DW.mrc  3902.000000   632.000000    -72.42596   153.726971    32.705150     4.950384     4.950384  9552.563477  8868.814453    -20.33024     0.000000     0.000000            1            2            1          581     0.827546 2.397726e+05     0.115688           61 
000025@J287/extract/000879577922109123739_Titan_Andrey_S319_G13_V1-1_128-4_001_ali_DW_particles.mrcs J1/imported/000879577922109123739_Titan_Andrey_S319_G13_V1-1_128-4_001_ali_DW.mrc  4338.000000  1232.000000   157.985982    96.329263   173.800755     0.820384     -1.65762  9552.361328  8868.612305    -20.33024     0.000000     0.000000            1            1            1          581     0.806923 2.398150e+05     0.283445           40 
000028@J287/extract/000879577922109123739_Titan_Andrey_S319_G13_V1-1_128-4_001_ali_DW_particles.mrcs J1/imported/000879577922109123739_Titan_Andrey_S319_G13_V1-1_128-4_001_ali_DW.mrc   408.000000   870.000000    -10.79253    86.125267   -130.50095     0.820384     2.472384  9538.639648  8854.890625    -20.33024     0.000000     0.000000            1            2            1          581     0.820305 2.396965e+05     0.083103           78 
000034@J287/extract/000879577922109123739_Titan_Andrey_S319_G13_V1-1_128-4_001_ali_DW_particles.mrcs J1/imported/000879577922109123739_Titan_Andrey_S319_G13_V1-1_128-4_001_ali_DW.mrc  3600.000000   737.000000   -118.78057    68.797207    -26.17139     2.472384     0.820384  9528.714844  8844.965820    -20.33024     0.000000     0.000000            1            1            1          581     0.809225 2.401495e+05     0.273461           33 
000035@J287/extract/000879577922109123739_Titan_Andrey_S319_G13_V1-1_128-4_001_ali_DW_particles.mrcs J1/imported/000879577922109123739_Titan_Andrey_S319_G13_V1-1_128-4_001_ali_DW.mrc  3196.000000  2988.000000     0.446315    68.900406    -36.57083     -0.83162     -0.00562  9477.384766  8793.635742    -20.33024     0.000000     0.000000            1            2            1          581     0.809203 2.398225e+05     0.120175           37 
000036@J287/extract/000879577922109123739_Titan_Andrey_S319_G13_V1-1_128-4_001_ali_DW_particles.mrcs J1/imported/000879577922109123739_Titan_Andrey_S319_G13_V1-1_128-4_001_ali_DW.mrc   933.000000  2910.000000     8.780570    52.233775   -120.77559     -4.13562     -8.26562  9474.586914  8790.837891    -20.33024     0.000000     0.000000            1            1            1          581     0.800737 2.400324e+05     0.157030           40 
000039@J287/extract/000879577922109123739_Titan_Andrey_S319_G13_V1-1_128-4_001_ali_DW_particles.mrcs J1/imported/000879577922109123739_Titan_Andrey_S319_G13_V1-1_128-4_001_ali_DW.mrc  3207.000000  1779.000000    -88.45481   108.222426     -7.53595     -1.65762     -0.83162  9461.331055  8777.582031    -20.33024     0.000000     0.000000            1            2            1          581     0.800305 2.400764e+05     0.083342           34 
000044@J287/extract/000879577922109123739_Titan_Andrey_S319_G13_V1-1_128-4_001_ali_DW_particles.mrcs J1/imported/000879577922109123739_Titan_Andrey_S319_G13_V1-1_128-4_001_ali_DW.mrc  4657.000000  1375.000000    21.679604   135.859567   -169.22412     0.820384     2.472384  9572.519531  8888.770508    -20.33024     0.000000     0.000000            1            1            1          581     0.817213 2.399502e+05     0.155401           77 
000003@J287/extract/000881836633704407866_Titan_Andrey_S319_G13_V1-1_3nd_280-7_006_ali_DW_particles.mrcs J1/imported/000881836633704407866_Titan_Andrey_S319_G13_V1-1_3nd_280-7_006_ali_DW.mrc  2090.000000  1483.000000    67.001273   119.009423   133.150567     -0.83162     -1.65762 15416.390625 14797.239258   229.514450     0.000000     0.000000            1            1            1          582     0.803465 2.394180e+05     0.181733           21 
000008@J287/extract/000881836633704407866_Titan_Andrey_S319_G13_V1-1_3nd_280-7_006_ali_DW_particles.mrcs J1/imported/000881836633704407866_Titan_Andrey_S319_G13_V1-1_3nd_280-7_006_ali_DW.mrc  3500.000000  2125.000000   170.652443   107.300103    -10.13890     -4.13562     -3.30962 15343.711914 14724.560547   229.514450     0.000000     0.000000            1            2            1          582     0.805617 2.388572e+05     0.057436           76 
000012@J287/extract/000881836633704407866_Titan_Andrey_S319_G13_V1-1_3nd_280-7_006_ali_DW_particles.mrcs J1/imported/000881836633704407866_Titan_Andrey_S319_G13_V1-1_3nd_280-7_006_ali_DW.mrc  2826.000000  1395.000000    -64.35292    97.568310   -131.15913     2.472384     0.820384 15428.622070 14809.470703   229.514450     0.000000     0.000000            1            1            1          582     0.822892 2.389621e+05     0.062744           50 
000013@J287/extract/000881836633704407866_Titan_Andrey_S319_G13_V1-1_3nd_280-7_006_ali_DW_particles.mrcs J1/imported/000881836633704407866_Titan_Andrey_S319_G13_V1-1_3nd_280-7_006_ali_DW.mrc  1974.000000  2849.000000    -53.48237   123.338605    -67.45708     -1.65762     -2.48362 15282.788086 14663.636719   229.514450     0.000000     0.000000            1            2            1          582     0.801538 2.390476e+05     0.198296           28 
000014@J287/extract/000881836633704407866_Titan_Andrey_S319_G13_V1-1_3nd_280-7_006_ali_DW_particles.mrcs J1/imported/000881836633704407866_Titan_Andrey_S319_G13_V1-1_3nd_280-7_006_ali_DW.mrc  1496.000000   897.000000   -120.17060    67.495842    24.458296     0.820384     0.820384 15521.348633 14902.197266   229.514450     0.000000     0.000000            1            1            1          582     0.813844 2.391208e+05     0.036527           36 
000015@J287/extract/000881836633704407866_Titan_Andrey_S319_G13_V1-1_3nd_280-7_006_ali_DW_particles.mrcs J1/imported/000881836633704407866_Titan_Andrey_S319_G13_V1-1_3nd_280-7_006_ali_DW.mrc  5480.000000  1918.000000    -44.90253   117.926010   -161.05876     -2.48362     2.472384 15600.342773 14981.191406   229.514450     0.000000     0.000000            1            2            1          582     0.809523 2.391290e+05     0.259903           33 
000026@J287/extract/000881836633704407866_Titan_Andrey_S319_G13_V1-1_3nd_280-7_006_ali_DW_particles.mrcs J1/imported/000881836633704407866_Titan_Andrey_S319_G13_V1-1_3nd_280-7_006_ali_DW.mrc  2450.000000  1962.000000   125.952925    39.760889    -65.39163     -0.00562     3.298384 15349.135742 14729.984375   229.514450     0.000000     0.000000            1            1            1          582     0.811559 2.391523e+05     0.141053           42 
000001@J287/extract/000886925420057414750_Titan_Andrey_S319_G13_V1-1_3nd_287-7_005_ali_DW_particles.mrcs J1/imported/000886925420057414750_Titan_Andrey_S319_G13_V1-1_3nd_287-7_005_ali_DW.mrc  1243.000000  2978.000000   -111.06513   115.601309    52.483918     1.646384     -0.00562  7801.759766  7366.192871   244.893311     0.000000     0.000000            1            2            1          583     0.801223 2.383556e+05     0.131168           30 
000009@J287/extract/000886925420057414750_Titan_Andrey_S319_G13_V1-1_3nd_287-7_005_ali_DW_particles.mrcs J1/imported/000886925420057414750_Titan_Andrey_S319_G13_V1-1_3nd_287-7_005_ali_DW.mrc  1693.000000   929.000000   -106.42962    89.724143   -101.19515     2.472384     -3.30962  7777.146973  7341.580078   244.893311     0.000000     0.000000            1            1            1          583     0.805829 2.384509e+05     0.054102           74 
000013@J287/extract/000886925420057414750_Titan_Andrey_S319_G13_V1-1_3nd_287-7_005_ali_DW_particles.mrcs J1/imported/000886925420057414750_Titan_Andrey_S319_G13_V1-1_3nd_287-7_005_ali_DW.mrc  2477.000000  1009.000000   157.730276    59.149313    80.108047     4.950384     -4.96162  7764.717285  7329.150391   244.893311     0.000000     0.000000            1            2            1          583     0.804559 2.379886e+05     0.109855           48 
000018@J287/extract/000886925420057414750_Titan_Andrey_S319_G13_V1-1_3nd_287-7_005_ali_DW_particles.mrcs J1/imported/000886925420057414750_Titan_Andrey_S319_G13_V1-1_3nd_287-7_005_ali_DW.mrc  4898.000000  1706.000000    54.693705   158.493510    -30.82650     -6.61362     2.472384  7815.560059  7379.993164   244.893311     0.000000     0.000000            1            1            1          583     0.799620 2.384224e+05     0.175115           52 
000020@J287/extract/000886925420057414750_Titan_Andrey_S319_G13_V1-1_3nd_287-7_005_ali_DW_particles.mrcs J1/imported/000886925420057414750_Titan_Andrey_S319_G13_V1-1_3nd_287-7_005_ali_DW.mrc  3539.000000  2223.000000   -137.52392   103.786285     -1.57098     -4.13562     -5.78762  7748.606934  7313.040039   244.893311     0.000000     0.000000            1            2            1          583     0.817640 2.380464e+05     0.044647          149 
000024@J287/extract/000886925420057414750_Titan_Andrey_S319_G13_V1-1_3nd_287-7_005_ali_DW_particles.mrcs J1/imported/000886925420057414750_Titan_Andrey_S319_G13_V1-1_3nd_287-7_005_ali_DW.mrc   239.000000   732.000000    99.105362   163.759195    -65.14196     -0.00562     -0.83162  7825.124512  7389.557617   244.893311     0.000000     0.000000            1            1            1          583     0.802437 2.384010e+05     0.171051           40 
000028@J287/extract/000886925420057414750_Titan_Andrey_S319_G13_V1-1_3nd_287-7_005_ali_DW_particles.mrcs J1/imported/000886925420057414750_Titan_Andrey_S319_G13_V1-1_3nd_287-7_005_ali_DW.mrc  5240.000000  3685.000000   156.426302    73.444267   111.960839     -0.00562     -0.00562  7919.553223  7483.986328   244.893311     0.000000     0.000000            1            2            1          583     0.815665 2.379187e+05     0.212869           26 
000029@J287/extract/000886925420057414750_Titan_Andrey_S319_G13_V1-1_3nd_287-7_005_ali_DW_particles.mrcs J1/imported/000886925420057414750_Titan_Andrey_S319_G13_V1-1_3nd_287-7_005_ali_DW.mrc  5514.000000   915.000000    25.581758    66.215533     1.361872     -2.48362     3.298384  7881.982422  7446.415527   244.893311     0.000000     0.000000            1            1            1          583     0.795729 2.382494e+05     0.042766          148 
000030@J287/extract/000886925420057414750_Titan_Andrey_S319_G13_V1-1_3nd_287-7_005_ali_DW_particles.mrcs J1/imported/000886925420057414750_Titan_Andrey_S319_G13_V1-1_3nd_287-7_005_ali_DW.mrc  2845.000000   928.000000    -73.12413   143.065104    -66.15830     -3.30962     0.820384  7772.245117  7336.678223   244.893311     0.000000     0.000000            1            2            1          583     0.798070 2.383385e+05     0.104014          101 
000031@J287/extract/000886925420057414750_Titan_Andrey_S319_G13_V1-1_3nd_287-7_005_ali_DW_particles.mrcs J1/imported/000886925420057414750_Titan_Andrey_S319_G13_V1-1_3nd_287-7_005_ali_DW.mrc  3359.000000  3224.000000    -80.15867   116.091369    -18.82848     1.646384     1.646384  7820.397949  7384.831055   244.893311     0.000000     0.000000            1            1            1          583     0.797839 2.381929e+05     0.098675           20 
000003@J287/extract/000887156945008419930_Titan_Andrey_S319_G13_V1-1_3nd_305-22_000_ali_DW_particles.mrcs J1/imported/000887156945008419930_Titan_Andrey_S319_G13_V1-1_3nd_305-22_000_ali_DW.mrc  4386.000000  2832.000000    49.403488    69.869082    93.552847     -1.65762     4.124384  8877.757812  8765.020508    -11.01944     0.000000     0.000000            1            2            1          584     0.807840 2.385140e+05     0.100916           93 
000006@J287/extract/000887156945008419930_Titan_Andrey_S319_G13_V1-1_3nd_305-22_000_ali_DW_particles.mrcs J1/imported/000887156945008419930_Titan_Andrey_S319_G13_V1-1_3nd_305-22_000_ali_DW.mrc  2415.000000  1060.000000    78.673006    60.192140     -5.51900     -2.48362    -10.74362  8873.824219  8761.086914    -11.01944     0.000000     0.000000            1            1            1          584     0.802475 2.384942e+05     0.133658            9 
000007@J287/extract/000887156945008419930_Titan_Andrey_S319_G13_V1-1_3nd_305-22_000_ali_DW_particles.mrcs J1/imported/000887156945008419930_Titan_Andrey_S319_G13_V1-1_3nd_305-22_000_ali_DW.mrc  4072.000000  3825.000000    -87.22117   117.313380    88.022560     4.124384     4.124384  8919.436523  8806.699219    -11.01944     0.000000     0.000000            1            2            1          584     0.792691 2.387829e+05     0.111331           19 
000028@J287/extract/000887156945008419930_Titan_Andrey_S319_G13_V1-1_3nd_305-22_000_ali_DW_particles.mrcs J1/imported/000887156945008419930_Titan_Andrey_S319_G13_V1-1_3nd_305-22_000_ali_DW.mrc  5482.000000  2636.000000   160.753338    89.131959   -173.11863     3.298384     0.820384  8951.587891  8838.850586    -11.01944     0.000000     0.000000            1            1            1          584     0.790343 2.383708e+05     0.066184           79 
000029@J287/extract/000887156945008419930_Titan_Andrey_S319_G13_V1-1_3nd_305-22_000_ali_DW_particles.mrcs J1/imported/000887156945008419930_Titan_Andrey_S319_G13_V1-1_3nd_305-22_000_ali_DW.mrc  5121.000000  2592.000000    -45.54930    44.060898     3.712140     0.820384     -0.83162  8918.265625  8805.528320    -11.01944     0.000000     0.000000            1            2            1          584     0.801215 2.387143e+05     0.120325           26 
000030@J287/extract/000887156945008419930_Titan_Andrey_S319_G13_V1-1_3nd_305-22_000_ali_DW_particles.mrcs J1/imported/000887156945008419930_Titan_Andrey_S319_G13_V1-1_3nd_305-22_000_ali_DW.mrc  4469.000000   776.000000    -81.56821   135.122042    -99.73400     -0.00562     0.820384  8931.646484  8818.909180    -11.01944     0.000000     0.000000            1            1            1          584     0.824815 2.382753e+05     0.238742           27 
000034@J287/extract/000887156945008419930_Titan_Andrey_S319_G13_V1-1_3nd_305-22_000_ali_DW_particles.mrcs J1/imported/000887156945008419930_Titan_Andrey_S319_G13_V1-1_3nd_305-22_000_ali_DW.mrc  1707.000000  3883.000000     -8.50031    45.918190    51.348370     -1.65762     0.820384  8938.009766  8825.272461    -11.01944     0.000000     0.000000            1            2            1          584     0.816555 2.385023e+05     0.121353           56 
000035@J287/extract/000887156945008419930_Titan_Andrey_S319_G13_V1-1_3nd_305-22_000_ali_DW_particles.mrcs J1/imported/000887156945008419930_Titan_Andrey_S319_G13_V1-1_3nd_305-22_000_ali_DW.mrc  1353.000000  3470.000000    -12.39488   131.128400    -21.84154     -1.65762     -3.30962  8907.343750  8794.606445    -11.01944     0.000000     0.000000            1            1            1          584     0.795007 2.386923e+05     0.158181           32 
000001@J287/extract/000887287065219836032_Titan_Andrey_S319_G13_V1-1_3nd_329-16_005_ali_DW_particles.mrcs J1/imported/000887287065219836032_Titan_Andrey_S319_G13_V1-1_3nd_329-16_005_ali_DW.mrc   224.000000   403.000000    -47.48987   100.208594   152.111017     -1.65762     4.124384 15089.862305 14747.278320   240.170746     0.000000     0.000000            1            2            1          585     0.790572 2.383046e+05     0.091991           88 
000003@J287/extract/000887287065219836032_Titan_Andrey_S319_G13_V1-1_3nd_329-16_005_ali_DW_particles.mrcs J1/imported/000887287065219836032_Titan_Andrey_S319_G13_V1-1_3nd_329-16_005_ali_DW.mrc   282.000000  1152.000000    18.674009   160.305134    52.364579     -0.00562     -0.00562 14956.176758 14613.592773   240.170746     0.000000     0.000000            1            1            1          585     0.801202 2.384751e+05     0.071250          111 
000006@J287/extract/000887287065219836032_Titan_Andrey_S319_G13_V1-1_3nd_329-16_005_ali_DW_particles.mrcs J1/imported/000887287065219836032_Titan_Andrey_S319_G13_V1-1_3nd_329-16_005_ali_DW.mrc  2233.000000  1681.000000   -150.04001    21.252188    82.242697     -5.78762     -4.96162 14789.263672 14446.679688   240.170746     0.000000     0.000000            1            2            1          585     0.799234 2.389328e+05     0.060615           34 
000011@J287/extract/000887287065219836032_Titan_Andrey_S319_G13_V1-1_3nd_329-16_005_ali_DW_particles.mrcs J1/imported/000887287065219836032_Titan_Andrey_S319_G13_V1-1_3nd_329-16_005_ali_DW.mrc  1449.000000  1704.000000   -118.00600   111.579245   103.189445     -0.00562     -2.48362 14823.408203 14480.824219   240.170746     0.000000     0.000000            1            1            1          585     0.794462 2.382880e+05     0.067832          135 
000012@J287/extract/000887287065219836032_Titan_Andrey_S319_G13_V1-1_3nd_329-16_005_ali_DW_particles.mrcs J1/imported/000887287065219836032_Titan_Andrey_S319_G13_V1-1_3nd_329-16_005_ali_DW.mrc   898.000000   252.000000   109.204358   142.520645    -63.23500     -2.48362     1.646384 15012.471680 14669.887695   240.170746     0.000000     0.000000            1            2            1          585     0.799035 2.383976e+05     0.095424           32 
000014@J287/extract/000887287065219836032_Titan_Andrey_S319_G13_V1-1_3nd_329-16_005_ali_DW_particles.mrcs J1/imported/000887287065219836032_Titan_Andrey_S319_G13_V1-1_3nd_329-16_005_ali_DW.mrc  4203.000000   230.000000   -108.73907    59.684975    -69.44305     -4.13562     -0.00562 14855.995117 14513.411133   240.170746     0.000000     0.000000            1            1            1          585     0.799723 2.387931e+05     0.098929           20 
000016@J287/extract/000887287065219836032_Titan_Andrey_S319_G13_V1-1_3nd_329-16_005_ali_DW_particles.mrcs J1/imported/000887287065219836032_Titan_Andrey_S319_G13_V1-1_3nd_329-16_005_ali_DW.mrc  3987.000000   750.000000    -52.07688    18.153977    -39.00402     -0.83162     -2.48362 14803.815430 14461.231445   240.170746     0.000000     0.000000            1            2            1          585     0.798695 2.382760e+05     0.170020          130 
000026@J287/extract/000887287065219836032_Titan_Andrey_S319_G13_V1-1_3nd_329-16_005_ali_DW_particles.mrcs J1/imported/000887287065219836032_Titan_Andrey_S319_G13_V1-1_3nd_329-16_005_ali_DW.mrc  1889.000000  2583.000000    -35.80353    60.739653    -87.82606     1.646384     -0.00562 14874.620117 14532.036133   240.170746     0.000000     0.000000            1            1            1          585     0.814302 2.382523e+05     0.055682          158 
000028@J287/extract/000887287065219836032_Titan_Andrey_S319_G13_V1-1_3nd_329-16_005_ali_DW_particles.mrcs J1/imported/000887287065219836032_Titan_Andrey_S319_G13_V1-1_3nd_329-16_005_ali_DW.mrc  5600.000000  3477.000000    -66.50907    57.553631   129.296602     0.820384     -0.00562 15166.364258 14823.780273   240.170746     0.000000     0.000000            1            2            1          585     0.798358 2.385362e+05     0.160384           58 
000030@J287/extract/000887287065219836032_Titan_Andrey_S319_G13_V1-1_3nd_329-16_005_ali_DW_particles.mrcs J1/imported/000887287065219836032_Titan_Andrey_S319_G13_V1-1_3nd_329-16_005_ali_DW.mrc  5625.000000   405.000000    -46.97679    60.617617    37.645200     0.820384     0.820384 15054.238281 14711.654297   240.170746     0.000000     0.000000            1            1            1          585     0.788208 2.384943e+05     0.104738           24 
000039@J287/extract/000887287065219836032_Titan_Andrey_S319_G13_V1-1_3nd_329-16_005_ali_DW_particles.mrcs J1/imported/000887287065219836032_Titan_Andrey_S319_G13_V1-1_3nd_329-16_005_ali_DW.mrc  2112.000000  2976.000000     4.806076   157.366245     -8.28088     -0.83162     -2.48362 14931.328125 14588.744141   240.170746     0.000000     0.000000            1            2            1          585     0.802912 2.383498e+05     0.152565           47 
000049@J287/extract/000887287065219836032_Titan_Andrey_S319_G13_V1-1_3nd_329-16_005_ali_DW_particles.mrcs J1/imported/000887287065219836032_Titan_Andrey_S319_G13_V1-1_3nd_329-16_005_ali_DW.mrc  1401.000000   750.000000    78.177424   113.525083   150.044687     2.472384     2.472384 14880.053711 14537.469727   240.170746     0.000000     0.000000            1            1            1          585     0.806112 2.383292e+05     0.121871          122 
000051@J287/extract/000887287065219836032_Titan_Andrey_S319_G13_V1-1_3nd_329-16_005_ali_DW_particles.mrcs J1/imported/000887287065219836032_Titan_Andrey_S319_G13_V1-1_3nd_329-16_005_ali_DW.mrc  3130.000000  1711.000000   153.602040    73.464099    -90.49657     -0.83162     -0.00562 14778.684570 14436.100586   240.170746     0.000000     0.000000            1            2            1          585     0.779572 2.389000e+05     0.111662           73 
000053@J287/extract/000887287065219836032_Titan_Andrey_S319_G13_V1-1_3nd_329-16_005_ali_DW_particles.mrcs J1/imported/000887287065219836032_Titan_Andrey_S319_G13_V1-1_3nd_329-16_005_ali_DW.mrc  3455.000000  3227.000000   143.787726    44.266171   129.226954     -2.48362     -0.83162 14930.855469 14588.271484   240.170746     0.000000     0.000000            1            1            1          585     0.804016 2.385125e+05     0.076089           91 
000054@J287/extract/000887287065219836032_Titan_Andrey_S319_G13_V1-1_3nd_329-16_005_ali_DW_particles.mrcs J1/imported/000887287065219836032_Titan_Andrey_S319_G13_V1-1_3nd_329-16_005_ali_DW.mrc  5182.000000   215.000000   154.763122    47.358359   168.359508     1.646384     -3.30962 15014.304688 14671.720703   240.170746     0.000000     0.000000            1            2            1          585     0.790854 2.383889e+05     0.056942           79 
000001@J287/extract/000888476326030520308_Titan_Andrey_S319_G13_V1-1_103-17_007_ali_DW_particles.mrcs J1/imported/000888476326030520308_Titan_Andrey_S319_G13_V1-1_103-17_007_ali_DW.mrc  4100.000000  2720.000000    45.655775   154.112671   156.143552     -3.30962     1.646384  8456.022461  8121.954590    33.277431     0.000000     0.000000            1            2            1          586     0.793547 2.394872e+05     0.142205           34 
000012@J287/extract/000888476326030520308_Titan_Andrey_S319_G13_V1-1_103-17_007_ali_DW_particles.mrcs J1/imported/000888476326030520308_Titan_Andrey_S319_G13_V1-1_103-17_007_ali_DW.mrc  4163.000000  2447.000000    45.419956    88.271494   125.336161     -0.83162     -0.00562  8455.615234  8121.546387    33.277431     0.000000     0.000000            1            1            1          586     0.796045 2.398338e+05     0.100223           27 
000015@J287/extract/000888476326030520308_Titan_Andrey_S319_G13_V1-1_103-17_007_ali_DW_particles.mrcs J1/imported/000888476326030520308_Titan_Andrey_S319_G13_V1-1_103-17_007_ali_DW.mrc  4030.000000  2851.000000    74.227207    50.031743   110.847692     -0.00562     2.472384  8458.755859  8124.687500    33.277431     0.000000     0.000000            1            2            1          586     0.820814 2.390814e+05     0.112822           31 
000016@J287/extract/000888476326030520308_Titan_Andrey_S319_G13_V1-1_103-17_007_ali_DW_particles.mrcs J1/imported/000888476326030520308_Titan_Andrey_S319_G13_V1-1_103-17_007_ali_DW.mrc  1726.000000   812.000000    -63.20677   158.353344   105.597033     5.776384     1.646384  8659.820312  8325.751953    33.277431     0.000000     0.000000            1            1            1          586     0.809350 2.391406e+05     0.245869            8 
000021@J287/extract/000888476326030520308_Titan_Andrey_S319_G13_V1-1_103-17_007_ali_DW_particles.mrcs J1/imported/000888476326030520308_Titan_Andrey_S319_G13_V1-1_103-17_007_ali_DW.mrc  1585.000000  1625.000000    57.680682    61.873146    -60.05635     -0.83162     2.472384  8580.878906  8246.810547    33.277431     0.000000     0.000000            1            2            1          586     0.827259 2.389870e+05     0.162477           80 
000025@J287/extract/000888476326030520308_Titan_Andrey_S319_G13_V1-1_103-17_007_ali_DW_particles.mrcs J1/imported/000888476326030520308_Titan_Andrey_S319_G13_V1-1_103-17_007_ali_DW.mrc  1162.000000  1564.000000   139.888242   110.046040   125.336703     -0.00562     -0.83162  8612.291016  8278.222656    33.277431     0.000000     0.000000            1            1            1          586     0.822783 2.389159e+05     0.091715           36 
000026@J287/extract/000888476326030520308_Titan_Andrey_S319_G13_V1-1_103-17_007_ali_DW_particles.mrcs J1/imported/000888476326030520308_Titan_Andrey_S319_G13_V1-1_103-17_007_ali_DW.mrc  5513.000000   888.000000   -176.72657    64.451701    17.770814     2.472384     -0.00562  8557.271484  8223.203125    33.277431     0.000000     0.000000            1            2            1          586     0.816968 2.392336e+05     0.216273           27 
000040@J287/extract/000888476326030520308_Titan_Andrey_S319_G13_V1-1_103-17_007_ali_DW_particles.mrcs J1/imported/000888476326030520308_Titan_Andrey_S319_G13_V1-1_103-17_007_ali_DW.mrc  2208.000000   492.000000   -148.49450    74.725840    -38.92338     -1.65762     0.820384  8674.299805  8340.231445    33.277431     0.000000     0.000000            1            1            1          586     0.823755 2.393731e+05     0.153101           88 
000044@J287/extract/000888476326030520308_Titan_Andrey_S319_G13_V1-1_103-17_007_ali_DW_particles.mrcs J1/imported/000888476326030520308_Titan_Andrey_S319_G13_V1-1_103-17_007_ali_DW.mrc  4124.000000  3100.000000   -163.93880    57.718849    -76.22035     -2.48362     -0.00562  8462.895508  8128.827148    33.277431     0.000000     0.000000            1            2            1          586     0.808366 2.393218e+05     0.119516           18 
000045@J287/extract/000888476326030520308_Titan_Andrey_S319_G13_V1-1_103-17_007_ali_DW_particles.mrcs J1/imported/000888476326030520308_Titan_Andrey_S319_G13_V1-1_103-17_007_ali_DW.mrc  3056.000000   638.000000    47.998022    27.173551   169.327417     0.820384     -3.30962  8613.992188  8279.923828    33.277431     0.000000     0.000000            1            1            1          586     0.814911 2.392719e+05     0.063815           29 
000046@J287/extract/000888476326030520308_Titan_Andrey_S319_G13_V1-1_103-17_007_ali_DW_particles.mrcs J1/imported/000888476326030520308_Titan_Andrey_S319_G13_V1-1_103-17_007_ali_DW.mrc  4091.000000  3305.000000   -130.20133    78.584013   165.228353     0.820384     3.298384  8469.456055  8135.388184    33.277431     0.000000     0.000000            1            2            1          586     0.808807 2.390489e+05     0.160880           40 
000052@J287/extract/000888476326030520308_Titan_Andrey_S319_G13_V1-1_103-17_007_ali_DW_particles.mrcs J1/imported/000888476326030520308_Titan_Andrey_S319_G13_V1-1_103-17_007_ali_DW.mrc  2556.000000  2739.000000   -139.57175    36.480617     -5.66052     -1.65762     -0.00562  8519.759766  8185.691895    33.277431     0.000000     0.000000            1            1            1          586     0.816509 2.394684e+05     0.195244           48 
000053@J287/extract/000888476326030520308_Titan_Andrey_S319_G13_V1-1_103-17_007_ali_DW_particles.mrcs J1/imported/000888476326030520308_Titan_Andrey_S319_G13_V1-1_103-17_007_ali_DW.mrc   781.000000   449.000000    55.044045    72.330459   -108.89874     -0.00562     -5.78762  8780.864258  8446.795898    33.277431     0.000000     0.000000            1            2            1          586     0.801355 2.390342e+05     0.058294           53 
000003@J287/extract/000889422504588966674_Titan_Andrey_S319_G13_V1-1_3nd_320-7_003_ali_DW_particles.mrcs J1/imported/000889422504588966674_Titan_Andrey_S319_G13_V1-1_3nd_320-7_003_ali_DW.mrc  3644.000000  3947.000000   167.886860   115.043748   -130.08051     -0.00562     0.820384  9831.791016  9406.980469    -38.64722     0.000000     0.000000            1            1            1          587     0.788314 2.393377e+05     0.188298           46 
000016@J287/extract/000889422504588966674_Titan_Andrey_S319_G13_V1-1_3nd_320-7_003_ali_DW_particles.mrcs J1/imported/000889422504588966674_Titan_Andrey_S319_G13_V1-1_3nd_320-7_003_ali_DW.mrc  2039.000000  1977.000000    94.272165   134.947316   -144.00702     -0.00562     -0.00562  9606.589844  9181.779297    -38.64722     0.000000     0.000000            1            2            1          587     0.802504 2.391724e+05     0.310893           48 
000020@J287/extract/000889422504588966674_Titan_Andrey_S319_G13_V1-1_3nd_320-7_003_ali_DW_particles.mrcs J1/imported/000889422504588966674_Titan_Andrey_S319_G13_V1-1_3nd_320-7_003_ali_DW.mrc  1346.000000  3215.000000    14.707365    47.490870    -36.25926     1.646384     -1.65762  9737.517578  9312.707031    -38.64722     0.000000     0.000000            1            1            1          587     0.796804 2.390821e+05     0.189556           28 
000034@J287/extract/000889422504588966674_Titan_Andrey_S319_G13_V1-1_3nd_320-7_003_ali_DW_particles.mrcs J1/imported/000889422504588966674_Titan_Andrey_S319_G13_V1-1_3nd_320-7_003_ali_DW.mrc  4699.000000  2905.000000   109.679971    30.771766   -115.49111     -0.83162     -2.48362  9742.276367  9317.465820    -38.64722     0.000000     0.000000            1            2            1          587     0.812255 2.392039e+05     0.111964           65 
000044@J287/extract/000889422504588966674_Titan_Andrey_S319_G13_V1-1_3nd_320-7_003_ali_DW_particles.mrcs J1/imported/000889422504588966674_Titan_Andrey_S319_G13_V1-1_3nd_320-7_003_ali_DW.mrc  2775.000000   994.000000   163.468041    69.646374    -23.14327     -0.00562     0.820384  9599.913086  9175.102539    -38.64722     0.000000     0.000000            1            1            1          587     0.810293 2.387846e+05     0.157434           31 
000046@J287/extract/000889422504588966674_Titan_Andrey_S319_G13_V1-1_3nd_320-7_003_ali_DW_particles.mrcs J1/imported/000889422504588966674_Titan_Andrey_S319_G13_V1-1_3nd_320-7_003_ali_DW.mrc  4003.000000  3781.000000   163.624709   101.141917    21.843657     -1.65762     -3.30962  9808.953125  9384.142578    -38.64722     0.000000     0.000000            1            2            1          587     0.813006 2.393430e+05     0.319013           27 
000047@J287/extract/000889422504588966674_Titan_Andrey_S319_G13_V1-1_3nd_320-7_003_ali_DW_particles.mrcs J1/imported/000889422504588966674_Titan_Andrey_S319_G13_V1-1_3nd_320-7_003_ali_DW.mrc  1051.000000  2902.000000   -175.10619   158.500108    34.505391     2.472384     0.820384  9709.939453  9285.128906    -38.64722     0.000000     0.000000            1            1            1          587     0.814849 2.390905e+05     0.087486            5 
000050@J287/extract/000889422504588966674_Titan_Andrey_S319_G13_V1-1_3nd_320-7_003_ali_DW_particles.mrcs J1/imported/000889422504588966674_Titan_Andrey_S319_G13_V1-1_3nd_320-7_003_ali_DW.mrc  2149.000000  3247.000000   176.351773    36.276275    31.059448     -4.13562     -0.00562  9743.184570  9318.374023    -38.64722     0.000000     0.000000            1            2            1          587     0.799721 2.390753e+05     0.174439           59 
000003@J287/extract/000889449083216640882_Titan_Andrey_S319_G13_V1-1_3nd_283-12_001_ali_DW_particles.mrcs J1/imported/000889449083216640882_Titan_Andrey_S319_G13_V1-1_3nd_283-12_001_ali_DW.mrc  4438.000000  3009.000000   172.086648   119.086328   -120.77345     -2.48362     -4.13562 16909.222656 16027.614258    -19.55205     0.000000     0.000000            1            2            1          588     0.801436 2.392050e+05     0.082950           51 
000009@J287/extract/000889449083216640882_Titan_Andrey_S319_G13_V1-1_3nd_283-12_001_ali_DW_particles.mrcs J1/imported/000889449083216640882_Titan_Andrey_S319_G13_V1-1_3nd_283-12_001_ali_DW.mrc   885.000000  3396.000000   151.083050   109.940930   158.929540     -3.30962     -2.48362 16951.552734 16069.943359    -19.55205     0.000000     0.000000            1            1            1          588     0.810756 2.389653e+05     0.297205            7 
000022@J287/extract/000889449083216640882_Titan_Andrey_S319_G13_V1-1_3nd_283-12_001_ali_DW_particles.mrcs J1/imported/000889449083216640882_Titan_Andrey_S319_G13_V1-1_3nd_283-12_001_ali_DW.mrc  3248.000000  2842.000000    -73.01545    25.293011   -151.16155     6.602384     4.124384 16830.505859 15948.896484    -19.55205     0.000000     0.000000            1            2            1          588     0.801622 2.389234e+05     0.077448           69 
000026@J287/extract/000889449083216640882_Titan_Andrey_S319_G13_V1-1_3nd_283-12_001_ali_DW_particles.mrcs J1/imported/000889449083216640882_Titan_Andrey_S319_G13_V1-1_3nd_283-12_001_ali_DW.mrc  3713.000000   611.000000    64.855581    39.143104    84.764842     4.124384     -2.48362 16947.460938 16065.851562    -19.55205     0.000000     0.000000            1            1            1          588     0.813002 2.392345e+05     0.136626           25 
000028@J287/extract/000889449083216640882_Titan_Andrey_S319_G13_V1-1_3nd_283-12_001_ali_DW_particles.mrcs J1/imported/000889449083216640882_Titan_Andrey_S319_G13_V1-1_3nd_283-12_001_ali_DW.mrc   608.000000  1397.000000   109.011512   107.925058    89.987904     -0.83162     -0.00562 16860.126953 15978.517578    -19.55205     0.000000     0.000000            1            2            1          588     0.804389 2.391465e+05     0.331680           25 
000030@J287/extract/000889449083216640882_Titan_Andrey_S319_G13_V1-1_3nd_283-12_001_ali_DW_particles.mrcs J1/imported/000889449083216640882_Titan_Andrey_S319_G13_V1-1_3nd_283-12_001_ali_DW.mrc  3986.000000   501.000000   125.611857    90.667552    72.948052     1.646384     0.820384 16986.968750 16105.359375    -19.55205     0.000000     0.000000            1            1            1          588     0.806811 2.392806e+05     0.084069           40 
000034@J287/extract/000889449083216640882_Titan_Andrey_S319_G13_V1-1_3nd_283-12_001_ali_DW_particles.mrcs J1/imported/000889449083216640882_Titan_Andrey_S319_G13_V1-1_3nd_283-12_001_ali_DW.mrc  3162.000000  2997.000000   101.222695    62.551332   163.211222     0.820384     -0.00562 16852.179688 15970.569336    -19.55205     0.000000     0.000000            1            2            1          588     0.798578 2.389864e+05     0.090256           73 
000037@J287/extract/000889449083216640882_Titan_Andrey_S319_G13_V1-1_3nd_283-12_001_ali_DW_particles.mrcs J1/imported/000889449083216640882_Titan_Andrey_S319_G13_V1-1_3nd_283-12_001_ali_DW.mrc   411.000000  1513.000000    54.062935    42.408237    24.546292     0.820384     0.820384 16866.294922 15984.684570    -19.55205     0.000000     0.000000            1            1            1          588     0.808440 2.391702e+05     0.189373          160 
000043@J287/extract/000889449083216640882_Titan_Andrey_S319_G13_V1-1_3nd_283-12_001_ali_DW_particles.mrcs J1/imported/000889449083216640882_Titan_Andrey_S319_G13_V1-1_3nd_283-12_001_ali_DW.mrc  4383.000000   313.000000    98.643133    75.396387    37.508929     -0.00562     -0.00562 17046.060547 16164.452148    -19.55205     0.000000     0.000000            1            2            1          588     0.790819 2.393691e+05     0.142342           53 
000048@J287/extract/000889449083216640882_Titan_Andrey_S319_G13_V1-1_3nd_283-12_001_ali_DW_particles.mrcs J1/imported/000889449083216640882_Titan_Andrey_S319_G13_V1-1_3nd_283-12_001_ali_DW.mrc  2673.000000   945.000000    55.211895    84.560158   114.192451    -12.39562     5.776384 16837.511719 15955.901367    -19.55205     0.000000     0.000000            1            1            1          588     0.784427 2.392908e+05     0.177209           55 
000051@J287/extract/000889449083216640882_Titan_Andrey_S319_G13_V1-1_3nd_283-12_001_ali_DW_particles.mrcs J1/imported/000889449083216640882_Titan_Andrey_S319_G13_V1-1_3nd_283-12_001_ali_DW.mrc  5409.000000  1772.000000    -24.04362   135.833548    -89.61447     1.646384     3.298384 16933.703125 16052.094727    -19.55205     0.000000     0.000000            1            2            1          588     0.799192 2.395228e+05     0.085294           58 
000002@J287/extract/000892194770151380761_Titan_Andrey_S319_G13_V1-1_3nd_258-12_007_ali_DW_particles.mrcs J1/imported/000892194770151380761_Titan_Andrey_S319_G13_V1-1_3nd_258-12_007_ali_DW.mrc  3204.000000   627.000000   163.677053   111.141404    -92.51674     -0.00562     0.820384 13341.577148 13027.809570    24.912819     0.000000     0.000000            1            1            1          589     0.819258 2.398117e+05     0.181370           21 
000004@J287/extract/000892194770151380761_Titan_Andrey_S319_G13_V1-1_3nd_258-12_007_ali_DW_particles.mrcs J1/imported/000892194770151380761_Titan_Andrey_S319_G13_V1-1_3nd_258-12_007_ali_DW.mrc  4004.000000  3000.000000   -175.37394   120.465362    58.992572     0.820384     0.820384 13317.043945 13003.276367    24.912819     0.000000     0.000000            1            2            1          589     0.785270 2.397801e+05     0.495089           15 
000007@J287/extract/000892194770151380761_Titan_Andrey_S319_G13_V1-1_3nd_258-12_007_ali_DW_particles.mrcs J1/imported/000892194770151380761_Titan_Andrey_S319_G13_V1-1_3nd_258-12_007_ali_DW.mrc  1251.000000   495.000000    -97.46493    59.860845    37.381102     -0.00562     -4.13562 13350.987305 13037.219727    24.912819     0.000000     0.000000            1            1            1          589     0.799756 2.394916e+05     0.117664           89 
000014@J287/extract/000892194770151380761_Titan_Andrey_S319_G13_V1-1_3nd_258-12_007_ali_DW_particles.mrcs J1/imported/000892194770151380761_Titan_Andrey_S319_G13_V1-1_3nd_258-12_007_ali_DW.mrc  1118.000000  2464.000000   169.021146    47.284532    72.443400     1.646384     -1.65762 13190.237305 12876.469727    24.912819     0.000000     0.000000            1            2            1          589     0.794594 2.400673e+05     0.074378           79 
000018@J287/extract/000892194770151380761_Titan_Andrey_S319_G13_V1-1_3nd_258-12_007_ali_DW_particles.mrcs J1/imported/000892194770151380761_Titan_Andrey_S319_G13_V1-1_3nd_258-12_007_ali_DW.mrc  3512.000000  2515.000000    -54.29203    82.141296   -117.95521     -0.83162     4.950384 13254.815430 12941.047852    24.912819     0.000000     0.000000            1            1            1          589     0.802946 2.396463e+05     0.129559           47 
000019@J287/extract/000892194770151380761_Titan_Andrey_S319_G13_V1-1_3nd_258-12_007_ali_DW_particles.mrcs J1/imported/000892194770151380761_Titan_Andrey_S319_G13_V1-1_3nd_258-12_007_ali_DW.mrc  2219.000000  2531.000000   -179.55129   124.760615     -4.67804     -0.00562     0.820384 13207.216797 12893.449219    24.912819     0.000000     0.000000            1            2            1          589     0.798762 2.398060e+05     0.444038           13 
000033@J287/extract/000892194770151380761_Titan_Andrey_S319_G13_V1-1_3nd_258-12_007_ali_DW_particles.mrcs J1/imported/000892194770151380761_Titan_Andrey_S319_G13_V1-1_3nd_258-12_007_ali_DW.mrc  1979.000000  3884.000000    51.289085   107.549046    -32.06797     1.646384     -3.30962 13209.897461 12896.129883    24.912819     0.000000     0.000000            1            1            1          589     0.801624 2.395510e+05     0.137128           27 
000040@J287/extract/000892194770151380761_Titan_Andrey_S319_G13_V1-1_3nd_258-12_007_ali_DW_particles.mrcs J1/imported/000892194770151380761_Titan_Andrey_S319_G13_V1-1_3nd_258-12_007_ali_DW.mrc  1811.000000   284.000000    74.140882   123.068631   -166.75923     -0.83162     -0.00562 13370.722656 13056.955078    24.912819     0.000000     0.000000            1            2            1          589     0.814434 2.395322e+05     0.134496           30 
000043@J287/extract/000892194770151380761_Titan_Andrey_S319_G13_V1-1_3nd_258-12_007_ali_DW_particles.mrcs J1/imported/000892194770151380761_Titan_Andrey_S319_G13_V1-1_3nd_258-12_007_ali_DW.mrc  4511.000000   551.000000   -169.72753    95.066704    -32.96352     -0.00562     0.820384 13411.962891 13098.195312    24.912819     0.000000     0.000000            1            1            1          589     0.806700 2.397042e+05     0.270241          122 
000044@J287/extract/000892194770151380761_Titan_Andrey_S319_G13_V1-1_3nd_258-12_007_ali_DW_particles.mrcs J1/imported/000892194770151380761_Titan_Andrey_S319_G13_V1-1_3nd_258-12_007_ali_DW.mrc  1055.000000   911.000000    -88.72522    43.425918   168.342258     1.646384     -4.96162 13298.696289 12984.928711    24.912819     0.000000     0.000000            1            2            1          589     0.823491 2.393123e+05     0.093437           21 
000046@J287/extract/000892194770151380761_Titan_Andrey_S319_G13_V1-1_3nd_258-12_007_ali_DW_particles.mrcs J1/imported/000892194770151380761_Titan_Andrey_S319_G13_V1-1_3nd_258-12_007_ali_DW.mrc  2187.000000  1396.000000   170.601641    90.283968     8.603244     6.602384     5.776384 13261.166016 12947.398438    24.912819     0.000000     0.000000            1            1            1          589     0.803524 2.395757e+05     0.109453           43 
000052@J287/extract/000892194770151380761_Titan_Andrey_S319_G13_V1-1_3nd_258-12_007_ali_DW_particles.mrcs J1/imported/000892194770151380761_Titan_Andrey_S319_G13_V1-1_3nd_258-12_007_ali_DW.mrc  3995.000000  2154.000000    -66.50907    57.553631    -52.57840     3.298384     1.646384 13279.482422 12965.714844    24.912819     0.000000     0.000000            1            2            1          589     0.811104 2.396673e+05     0.151035           31 
000055@J287/extract/000892194770151380761_Titan_Andrey_S319_G13_V1-1_3nd_258-12_007_ali_DW_particles.mrcs J1/imported/000892194770151380761_Titan_Andrey_S319_G13_V1-1_3nd_258-12_007_ali_DW.mrc  3061.000000   838.000000    40.291541   129.399543   131.063879     -5.78762     -2.48362 13316.343750 13002.576172    24.912819     0.000000     0.000000            1            1            1          589     0.801884 2.397118e+05     0.218708           19 
000056@J287/extract/000892194770151380761_Titan_Andrey_S319_G13_V1-1_3nd_258-12_007_ali_DW_particles.mrcs J1/imported/000892194770151380761_Titan_Andrey_S319_G13_V1-1_3nd_258-12_007_ali_DW.mrc  3808.000000  2074.000000   110.243911   159.134298    -90.32891     -0.83162     0.820384 13267.587891 12953.820312    24.912819     0.000000     0.000000            1            2            1          589     0.804558 2.394907e+05     0.229599           33 
000057@J287/extract/000892194770151380761_Titan_Andrey_S319_G13_V1-1_3nd_258-12_007_ali_DW_particles.mrcs J1/imported/000892194770151380761_Titan_Andrey_S319_G13_V1-1_3nd_258-12_007_ali_DW.mrc  3526.000000  1458.000000    96.190173    35.563900    38.142238     -0.83162     -0.00562 13275.104492 12961.336914    24.912819     0.000000     0.000000            1            1            1          589     0.809675 2.396970e+05     0.135587           27 
000060@J287/extract/000892194770151380761_Titan_Andrey_S319_G13_V1-1_3nd_258-12_007_ali_DW_particles.mrcs J1/imported/000892194770151380761_Titan_Andrey_S319_G13_V1-1_3nd_258-12_007_ali_DW.mrc  3975.000000  1774.000000    24.819065   142.102840   114.035991     0.820384     -2.48362 13284.899414 12971.131836    24.912819     0.000000     0.000000            1            2            1          589     0.796608 2.394440e+05     0.122125           40 
000005@J287/extract/000893178462442049265_Titan_Andrey_S319_G13_V1-1_128-23_000_ali_DW_particles.mrcs J1/imported/000893178462442049265_Titan_Andrey_S319_G13_V1-1_128-23_000_ali_DW.mrc  5464.000000  2745.000000    81.372221   130.387802    -52.24303     -0.83162     -0.00562  9825.788086  9710.407227     -8.06195     0.000000     0.000000            1            2            1          590     0.799305 2.380687e+05     0.077354           54 
000015@J287/extract/000893178462442049265_Titan_Andrey_S319_G13_V1-1_128-23_000_ali_DW_particles.mrcs J1/imported/000893178462442049265_Titan_Andrey_S319_G13_V1-1_128-23_000_ali_DW.mrc   626.000000   790.000000    89.017991    88.836868    -58.13806     4.124384     -0.83162  9790.321289  9674.940430     -8.06195     0.000000     0.000000            1            1            1          590     0.797282 2.383620e+05     0.045216           38 
000016@J287/extract/000893178462442049265_Titan_Andrey_S319_G13_V1-1_128-23_000_ali_DW_particles.mrcs J1/imported/000893178462442049265_Titan_Andrey_S319_G13_V1-1_128-23_000_ali_DW.mrc  1132.000000  1440.000000    -75.31852    29.773070   -171.50814     -3.30962     4.124384  9734.619141  9619.238281     -8.06195     0.000000     0.000000            1            2            1          590     0.797070 2.385109e+05     0.031312          133 
000027@J287/extract/000893178462442049265_Titan_Andrey_S319_G13_V1-1_128-23_000_ali_DW_particles.mrcs J1/imported/000893178462442049265_Titan_Andrey_S319_G13_V1-1_128-23_000_ali_DW.mrc  2590.000000  1111.000000    -52.33496    48.738605   161.193264     -0.83162     -4.96162  9769.480469  9654.099609     -8.06195     0.000000     0.000000            1            1            1          590     0.794410 2.380660e+05     0.203635           25 
000034@J287/extract/000893178462442049265_Titan_Andrey_S319_G13_V1-1_128-23_000_ali_DW_particles.mrcs J1/imported/000893178462442049265_Titan_Andrey_S319_G13_V1-1_128-23_000_ali_DW.mrc  3905.000000  1199.000000   119.217137   128.248485   -106.76937     -4.13562     -1.65762  9769.899414  9654.518555     -8.06195     0.000000     0.000000            1            2            1          590     0.794838 2.381893e+05     0.145812           97 
000040@J287/extract/000893178462442049265_Titan_Andrey_S319_G13_V1-1_128-23_000_ali_DW_particles.mrcs J1/imported/000893178462442049265_Titan_Andrey_S319_G13_V1-1_128-23_000_ali_DW.mrc  2172.000000  1977.000000   -155.42139    57.764029    -51.99711     -1.65762     0.820384  9720.191406  9604.810547     -8.06195     0.000000     0.000000            1            1            1          590     0.795330 2.383239e+05     0.087511           65 
000049@J287/extract/000893178462442049265_Titan_Andrey_S319_G13_V1-1_128-23_000_ali_DW_particles.mrcs J1/imported/000893178462442049265_Titan_Andrey_S319_G13_V1-1_128-23_000_ali_DW.mrc  5526.000000   253.000000    98.238932    46.468456   -157.17491     -1.65762     -3.30962  9874.136719  9758.755859     -8.06195     0.000000     0.000000            1            2            1          590     0.790510 2.381556e+05     0.036600          158 
000005@J287/extract/000894056209820836632_Titan_Andrey_S319_G13_V1-1_3nd_299-8_004_ali_DW_particles.mrcs J1/imported/000894056209820836632_Titan_Andrey_S319_G13_V1-1_3nd_299-8_004_ali_DW.mrc  4790.000000   660.000000   -107.84745   133.115573    42.857275     1.646384     -0.83162  7023.736816  6673.228027   265.238373     0.000000     0.000000            1            1            1          591     0.766081 2.352575e+05     0.077130          180 
000018@J287/extract/000894056209820836632_Titan_Andrey_S319_G13_V1-1_3nd_299-8_004_ali_DW_particles.mrcs J1/imported/000894056209820836632_Titan_Andrey_S319_G13_V1-1_3nd_299-8_004_ali_DW.mrc  3083.000000  3246.000000   124.685244   122.286556    11.227102     -0.00562     -3.30962  7077.878906  6727.370117   265.238373     0.000000     0.000000            1            2            1          591     0.767489 2.353135e+05     0.027180          465 
000019@J287/extract/000894056209820836632_Titan_Andrey_S319_G13_V1-1_3nd_299-8_004_ali_DW_particles.mrcs J1/imported/000894056209820836632_Titan_Andrey_S319_G13_V1-1_3nd_299-8_004_ali_DW.mrc  2082.000000   323.000000   142.717419   112.592514   125.310324     4.124384     1.646384  7026.798340  6676.289551   265.238373     0.000000     0.000000            1            1            1          591     0.766870 2.354483e+05     0.023930          537 
000024@J287/extract/000894056209820836632_Titan_Andrey_S319_G13_V1-1_3nd_299-8_004_ali_DW_particles.mrcs J1/imported/000894056209820836632_Titan_Andrey_S319_G13_V1-1_3nd_299-8_004_ali_DW.mrc  5131.000000  1412.000000    -61.95241    29.976761    -66.35573     -1.65762     3.298384  7023.353027  6672.844238   265.238373     0.000000     0.000000            1            2            1          591     0.758509 2.352596e+05     0.030385          208 
000026@J287/extract/000894056209820836632_Titan_Andrey_S319_G13_V1-1_3nd_299-8_004_ali_DW_particles.mrcs J1/imported/000894056209820836632_Titan_Andrey_S319_G13_V1-1_3nd_299-8_004_ali_DW.mrc  5262.000000   881.000000   -162.76866   158.536556    15.198767     -1.65762     -0.00562  7043.831055  6693.322266   265.238373     0.000000     0.000000            1            1            1          591     0.762343 2.354598e+05     0.067259          414 
000027@J287/extract/000894056209820836632_Titan_Andrey_S319_G13_V1-1_3nd_299-8_004_ali_DW_particles.mrcs J1/imported/000894056209820836632_Titan_Andrey_S319_G13_V1-1_3nd_299-8_004_ali_DW.mrc  1355.000000   202.000000   177.664221   121.873929    70.375068     2.472384     4.124384  7065.263184  6714.754395   265.238373     0.000000     0.000000            1            2            1          591     0.767500 2.352415e+05     0.046542          289 
000029@J287/extract/000894056209820836632_Titan_Andrey_S319_G13_V1-1_3nd_299-8_004_ali_DW_particles.mrcs J1/imported/000894056209820836632_Titan_Andrey_S319_G13_V1-1_3nd_299-8_004_ali_DW.mrc  1581.000000  2421.000000    36.621760    55.063866    -67.77318     -0.83162     2.472384  7037.806152  6687.297363   265.238373     0.000000     0.000000            1            1            1          591     0.763385 2.355104e+05     0.084946          176 
000031@J287/extract/000894056209820836632_Titan_Andrey_S319_G13_V1-1_3nd_299-8_004_ali_DW_particles.mrcs J1/imported/000894056209820836632_Titan_Andrey_S319_G13_V1-1_3nd_299-8_004_ali_DW.mrc   846.000000  1976.000000    -43.70379   130.889452    -43.03840     -1.65762     -0.00562  7045.410156  6694.901367   265.238373     0.000000     0.000000            1            2            1          591     0.768981 2.353627e+05     0.041074          445 
000002@J287/extract/000898796496555926177_Titan_Andrey_S319_G13_V1-1_2nd_158-17_002_ali_DW_particles.mrcs J1/imported/000898796496555926177_Titan_Andrey_S319_G13_V1-1_2nd_158-17_002_ali_DW.mrc  2723.000000  2608.000000   144.318691   127.941941   157.268894     -1.65762     -0.83162  8201.096680  7378.165527    -30.53674     0.000000     0.000000            1            1            1          592     0.808277 2.388397e+05     0.129556          105 
000006@J287/extract/000898796496555926177_Titan_Andrey_S319_G13_V1-1_2nd_158-17_002_ali_DW_particles.mrcs J1/imported/000898796496555926177_Titan_Andrey_S319_G13_V1-1_2nd_158-17_002_ali_DW.mrc  4497.000000  1171.000000    -71.70707   116.223858    -60.04401     -3.30962     -4.13562  8274.686523  7451.755371    -30.53674     0.000000     0.000000            1            2            1          592     0.794292 2.388314e+05     0.139132          114 
000007@J287/extract/000898796496555926177_Titan_Andrey_S319_G13_V1-1_2nd_158-17_002_ali_DW_particles.mrcs J1/imported/000898796496555926177_Titan_Andrey_S319_G13_V1-1_2nd_158-17_002_ali_DW.mrc  3663.000000  3816.000000   142.076213    55.048908    -65.86093    -10.74362     -0.83162  8323.905273  7500.974121    -30.53674     0.000000     0.000000            1            1            1          592     0.800248 2.386425e+05     0.089475          156 
000014@J287/extract/000898796496555926177_Titan_Andrey_S319_G13_V1-1_2nd_158-17_002_ali_DW_particles.mrcs J1/imported/000898796496555926177_Titan_Andrey_S319_G13_V1-1_2nd_158-17_002_ali_DW.mrc  5048.000000  3383.000000    32.697397    79.978873    -43.56680     -2.48362     4.950384  8386.631836  7563.701172    -30.53674     0.000000     0.000000            1            2            1          592     0.798832 2.386298e+05     0.170769           12 
000022@J287/extract/000898796496555926177_Titan_Andrey_S319_G13_V1-1_2nd_158-17_002_ali_DW_particles.mrcs J1/imported/000898796496555926177_Titan_Andrey_S319_G13_V1-1_2nd_158-17_002_ali_DW.mrc   245.000000  1766.000000    -47.34417    88.227388   127.746792     -1.65762     -0.00562  8235.482422  7412.551270    -30.53674     0.000000     0.000000            1            1            1          592     0.800811 2.387587e+05     0.076664           69 
000025@J287/extract/000898796496555926177_Titan_Andrey_S319_G13_V1-1_2nd_158-17_002_ali_DW_particles.mrcs J1/imported/000898796496555926177_Titan_Andrey_S319_G13_V1-1_2nd_158-17_002_ali_DW.mrc  5609.000000  2695.000000    -31.11052   149.707210    -54.38770     2.472384     -0.00562  8353.802734  7530.871582    -30.53674     0.000000     0.000000            1            2            1          592     0.808565 2.385470e+05     0.259078          153 
000026@J287/extract/000898796496555926177_Titan_Andrey_S319_G13_V1-1_2nd_158-17_002_ali_DW_particles.mrcs J1/imported/000898796496555926177_Titan_Andrey_S319_G13_V1-1_2nd_158-17_002_ali_DW.mrc  2617.000000   441.000000   128.516415    97.822072    14.803160     -7.43962     -0.83162  8169.433105  7346.501953    -30.53674     0.000000     0.000000            1            1            1          592     0.804579 2.384680e+05     0.104617           49 
000028@J287/extract/000898796496555926177_Titan_Andrey_S319_G13_V1-1_2nd_158-17_002_ali_DW_particles.mrcs J1/imported/000898796496555926177_Titan_Andrey_S319_G13_V1-1_2nd_158-17_002_ali_DW.mrc  2281.000000  1539.000000   118.895566   111.592910    -52.55648     2.472384     -1.65762  8136.551758  7313.620605    -30.53674     0.000000     0.000000            1            2            1          592     0.786637 2.388899e+05     0.201325           98 
000035@J287/extract/000898796496555926177_Titan_Andrey_S319_G13_V1-1_2nd_158-17_002_ali_DW_particles.mrcs J1/imported/000898796496555926177_Titan_Andrey_S319_G13_V1-1_2nd_158-17_002_ali_DW.mrc  3431.000000   354.000000   166.227744    56.308022    36.841597     3.298384     -2.48362  8221.467773  7398.537109    -30.53674     0.000000     0.000000            1            1            1          592     0.798943 2.385837e+05     0.060552          107 
000041@J287/extract/000898796496555926177_Titan_Andrey_S319_G13_V1-1_2nd_158-17_002_ali_DW_particles.mrcs J1/imported/000898796496555926177_Titan_Andrey_S319_G13_V1-1_2nd_158-17_002_ali_DW.mrc  2547.000000  2694.000000    22.706982   151.294986    -71.49205     4.950384     -0.00562  8199.822266  7376.891602    -30.53674     0.000000     0.000000            1            2            1          592     0.813014 2.386273e+05     0.170090           38 
000042@J287/extract/000898796496555926177_Titan_Andrey_S319_G13_V1-1_2nd_158-17_002_ali_DW_particles.mrcs J1/imported/000898796496555926177_Titan_Andrey_S319_G13_V1-1_2nd_158-17_002_ali_DW.mrc  5572.000000  1578.000000   -117.02457    50.879698   108.641029     -0.83162     -0.00562  8304.017578  7481.086426    -30.53674     0.000000     0.000000            1            1            1          592     0.813691 2.389277e+05     0.087126           63 
000001@J287/extract/000900123581364578140_Titan_Andrey_S319_G13_V1-1_2nd_149-7_001_ali_DW_particles.mrcs J1/imported/000900123581364578140_Titan_Andrey_S319_G13_V1-1_2nd_149-7_001_ali_DW.mrc  4262.000000   451.000000   -150.21474   112.508795    69.826457     0.820384     -0.00562  9790.723633  9060.972656    -21.02463     0.000000     0.000000            1            1            1          593     0.806038 2.383512e+05     0.409874           26 
000008@J287/extract/000900123581364578140_Titan_Andrey_S319_G13_V1-1_2nd_149-7_001_ali_DW_particles.mrcs J1/imported/000900123581364578140_Titan_Andrey_S319_G13_V1-1_2nd_149-7_001_ali_DW.mrc  1718.000000  3316.000000   101.806292    97.007074    73.102802     -2.48362     -5.78762  9725.803711  8996.052734    -21.02463     0.000000     0.000000            1            2            1          593     0.817782 2.389526e+05     0.156284           19 
000011@J287/extract/000900123581364578140_Titan_Andrey_S319_G13_V1-1_2nd_149-7_001_ali_DW_particles.mrcs J1/imported/000900123581364578140_Titan_Andrey_S319_G13_V1-1_2nd_149-7_001_ali_DW.mrc  1867.000000  1941.000000   -132.05065   113.995731     2.068235     -0.83162     -0.00562  9663.316406  8933.565430    -21.02463     0.000000     0.000000            1            1            1          593     0.811744 2.385916e+05     0.166031           25 
000014@J287/extract/000900123581364578140_Titan_Andrey_S319_G13_V1-1_2nd_149-7_001_ali_DW_particles.mrcs J1/imported/000900123581364578140_Titan_Andrey_S319_G13_V1-1_2nd_149-7_001_ali_DW.mrc  4889.000000  3420.000000   -173.42987   137.221021    96.426181     0.820384     -0.00562  9827.482422  9097.731445    -21.02463     0.000000     0.000000            1            2            1          593     0.797660 2.384113e+05     0.238742           24 
000020@J287/extract/000900123581364578140_Titan_Andrey_S319_G13_V1-1_2nd_149-7_001_ali_DW_particles.mrcs J1/imported/000900123581364578140_Titan_Andrey_S319_G13_V1-1_2nd_149-7_001_ali_DW.mrc   401.000000   139.000000   -171.00205    47.273965    -79.86173     -3.30962     -1.65762  9683.147461  8953.396484    -21.02463     0.000000     0.000000            1            1            1          593     0.794070 2.384226e+05     0.105934           39 
000021@J287/extract/000900123581364578140_Titan_Andrey_S319_G13_V1-1_2nd_149-7_001_ali_DW_particles.mrcs J1/imported/000900123581364578140_Titan_Andrey_S319_G13_V1-1_2nd_149-7_001_ali_DW.mrc  3984.000000  3049.000000   -147.15844    83.235661     7.945937     0.820384     -0.83162  9754.632812  9024.881836    -21.02463     0.000000     0.000000            1            2            1          593     0.807353 2.386138e+05     0.079102           47 
000025@J287/extract/000900123581364578140_Titan_Andrey_S319_G13_V1-1_2nd_149-7_001_ali_DW_particles.mrcs J1/imported/000900123581364578140_Titan_Andrey_S319_G13_V1-1_2nd_149-7_001_ali_DW.mrc  3831.000000  3921.000000   137.384661   129.560807   172.396867     -0.00562     -0.00562  9815.496094  9085.745117    -21.02463     0.000000     0.000000            1            1            1          593     0.793324 2.384895e+05     0.249432           18 
000028@J287/extract/000900123581364578140_Titan_Andrey_S319_G13_V1-1_2nd_149-7_001_ali_DW_particles.mrcs J1/imported/000900123581364578140_Titan_Andrey_S319_G13_V1-1_2nd_149-7_001_ali_DW.mrc  2889.000000  3525.000000   143.553079    59.263475   -178.41437     -3.30962     -2.48362  9764.081055  9034.330078    -21.02463     0.000000     0.000000            1            2            1          593     0.809871 2.384445e+05     0.118510           63 
000029@J287/extract/000900123581364578140_Titan_Andrey_S319_G13_V1-1_2nd_149-7_001_ali_DW_particles.mrcs J1/imported/000900123581364578140_Titan_Andrey_S319_G13_V1-1_2nd_149-7_001_ali_DW.mrc   699.000000  2690.000000   155.004563    72.210063    70.735086     0.820384     -0.00562  9655.807617  8926.056641    -21.02463     0.000000     0.000000            1            1            1          593     0.806182 2.383636e+05     0.177226           30 
000033@J287/extract/000900123581364578140_Titan_Andrey_S319_G13_V1-1_2nd_149-7_001_ali_DW_particles.mrcs J1/imported/000900123581364578140_Titan_Andrey_S319_G13_V1-1_2nd_149-7_001_ali_DW.mrc  1052.000000  1061.000000   149.561389   140.468677   -167.04347     0.820384     -0.00562  9660.221680  8930.470703    -21.02463     0.000000     0.000000            1            2            1          593     0.807242 2.387995e+05     0.139710           29 
000034@J287/extract/000900123581364578140_Titan_Andrey_S319_G13_V1-1_2nd_149-7_001_ali_DW_particles.mrcs J1/imported/000900123581364578140_Titan_Andrey_S319_G13_V1-1_2nd_149-7_001_ali_DW.mrc  2872.000000  3370.000000   148.236624   104.936162    27.706302     0.820384     -0.83162  9751.528320  9021.777344    -21.02463     0.000000     0.000000            1            1            1          593     0.811846 2.386346e+05     0.211258            9 
000036@J287/extract/000900123581364578140_Titan_Andrey_S319_G13_V1-1_2nd_149-7_001_ali_DW_particles.mrcs J1/imported/000900123581364578140_Titan_Andrey_S319_G13_V1-1_2nd_149-7_001_ali_DW.mrc  4159.000000  1398.000000   113.243110   109.122276     -7.53013     2.472384     4.950384  9727.306641  8997.555664    -21.02463     0.000000     0.000000            1            2            1          593     0.805653 2.385054e+05     0.106375           28 
000039@J287/extract/000900123581364578140_Titan_Andrey_S319_G13_V1-1_2nd_149-7_001_ali_DW_particles.mrcs J1/imported/000900123581364578140_Titan_Andrey_S319_G13_V1-1_2nd_149-7_001_ali_DW.mrc  5345.000000   593.000000    88.336843    52.867211    73.346843     -0.00562     -1.65762  9831.675781  9101.924805    -21.02463     0.000000     0.000000            1            1            1          593     0.804678 2.384935e+05     0.098889           28 
000042@J287/extract/000900123581364578140_Titan_Andrey_S319_G13_V1-1_2nd_149-7_001_ali_DW_particles.mrcs J1/imported/000900123581364578140_Titan_Andrey_S319_G13_V1-1_2nd_149-7_001_ali_DW.mrc  5334.000000  1005.000000   139.394011    65.988333    87.855150     0.820384     -0.00562  9782.017578  9052.266602    -21.02463     0.000000     0.000000            1            2            1          593     0.807123 2.381282e+05     0.302007           33 
000044@J287/extract/000900123581364578140_Titan_Andrey_S319_G13_V1-1_2nd_149-7_001_ali_DW_particles.mrcs J1/imported/000900123581364578140_Titan_Andrey_S319_G13_V1-1_2nd_149-7_001_ali_DW.mrc  4444.000000   863.000000    86.000235    41.929913   -170.18172     -1.65762     -0.83162  9766.666992  9036.916016    -21.02463     0.000000     0.000000            1            1            1          593     0.808704 2.383565e+05     0.138897           60 
000050@J287/extract/000900123581364578140_Titan_Andrey_S319_G13_V1-1_2nd_149-7_001_ali_DW_particles.mrcs J1/imported/000900123581364578140_Titan_Andrey_S319_G13_V1-1_2nd_149-7_001_ali_DW.mrc  4286.000000  3538.000000   130.033411   106.375776   132.937669     -2.48362     -0.83162  9804.468750  9074.717773    -21.02463     0.000000     0.000000            1            2            1          593     0.800060 2.386126e+05     0.348195           42 
000002@J287/extract/000903085756556587360_Titan_Andrey_S319_G13_V1-1_3nd_332-18_001_ali_DW_particles.mrcs J1/imported/000903085756556587360_Titan_Andrey_S319_G13_V1-1_3nd_332-18_001_ali_DW.mrc  2950.000000   260.000000    58.529176   119.129372    -48.79789     3.298384     -3.30962 12448.484375 11657.743164    -18.90176     0.000000     0.000000            1            1            1          594     0.819992 2.397340e+05     0.088178           47 
000003@J287/extract/000903085756556587360_Titan_Andrey_S319_G13_V1-1_3nd_332-18_001_ali_DW_particles.mrcs J1/imported/000903085756556587360_Titan_Andrey_S319_G13_V1-1_3nd_332-18_001_ali_DW.mrc  1691.000000  3428.000000    19.865380   139.016775    67.012305     -0.83162     -3.30962 12385.077148 11594.335938    -18.90176     0.000000     0.000000            1            2            1          594     0.803027 2.398928e+05     0.154418           55 
000005@J287/extract/000903085756556587360_Titan_Andrey_S319_G13_V1-1_3nd_332-18_001_ali_DW_particles.mrcs J1/imported/000903085756556587360_Titan_Andrey_S319_G13_V1-1_3nd_332-18_001_ali_DW.mrc  3854.000000   999.000000   -118.19917   122.350732    -80.64853     -0.00562     -2.48362 12468.029297 11677.288086    -18.90176     0.000000     0.000000            1            1            1          594     0.827189 2.390686e+05     0.283503           48 
000007@J287/extract/000903085756556587360_Titan_Andrey_S319_G13_V1-1_3nd_332-18_001_ali_DW_particles.mrcs J1/imported/000903085756556587360_Titan_Andrey_S319_G13_V1-1_3nd_332-18_001_ali_DW.mrc   875.000000  3175.000000    -45.92447    87.048916    90.261534     -3.30962     -3.30962 12388.530273 11597.789062    -18.90176     0.000000     0.000000            1            2            1          594     0.809026 2.397787e+05     0.252272           14 
000020@J287/extract/000903085756556587360_Titan_Andrey_S319_G13_V1-1_3nd_332-18_001_ali_DW_particles.mrcs J1/imported/000903085756556587360_Titan_Andrey_S319_G13_V1-1_3nd_332-18_001_ali_DW.mrc  1043.000000   488.000000   -111.28832    47.834333    -18.96113     -5.78762     -8.26562 12437.581055 11646.839844    -18.90176     0.000000     0.000000            1            1            1          594     0.825950 2.395753e+05     0.230578           32 
000021@J287/extract/000903085756556587360_Titan_Andrey_S319_G13_V1-1_3nd_332-18_001_ali_DW_particles.mrcs J1/imported/000903085756556587360_Titan_Andrey_S319_G13_V1-1_3nd_332-18_001_ali_DW.mrc   938.000000   964.000000   179.042556    99.882672   -124.65658     -0.83162     1.646384 12406.482422 11615.741211    -18.90176     0.000000     0.000000            1            2            1          594     0.809825 2.396933e+05     0.199487           84 
000027@J287/extract/000903085756556587360_Titan_Andrey_S319_G13_V1-1_3nd_332-18_001_ali_DW_particles.mrcs J1/imported/000903085756556587360_Titan_Andrey_S319_G13_V1-1_3nd_332-18_001_ali_DW.mrc  2317.000000  1050.000000   -130.40703    95.368845   -144.13568     -0.00562     -0.00562 12377.021484 11586.280273    -18.90176     0.000000     0.000000            1            1            1          594     0.821713 2.394160e+05     0.193301           22 
000030@J287/extract/000903085756556587360_Titan_Andrey_S319_G13_V1-1_3nd_332-18_001_ali_DW_particles.mrcs J1/imported/000903085756556587360_Titan_Andrey_S319_G13_V1-1_3nd_332-18_001_ali_DW.mrc   541.000000  3277.000000    -23.63584    39.583681    -29.67666     -0.00562     0.820384 12407.607422 11616.866211    -18.90176     0.000000     0.000000            1            2            1          594     0.823613 2.393482e+05     0.196473           24 
000031@J287/extract/000903085756556587360_Titan_Andrey_S319_G13_V1-1_3nd_332-18_001_ali_DW_particles.mrcs J1/imported/000903085756556587360_Titan_Andrey_S319_G13_V1-1_3nd_332-18_001_ali_DW.mrc  4448.000000  1346.000000    -20.39808    53.691811    -51.98447     0.820384     0.820384 12501.535156 11710.793945    -18.90176     0.000000     0.000000            1            1            1          594     0.810011 2.398517e+05     0.285446            9 
000033@J287/extract/000903085756556587360_Titan_Andrey_S319_G13_V1-1_3nd_332-18_001_ali_DW_particles.mrcs J1/imported/000903085756556587360_Titan_Andrey_S319_G13_V1-1_3nd_332-18_001_ali_DW.mrc  1912.000000  2612.000000   -164.43015   135.677639   -175.65260     1.646384     -3.30962 12344.155273 11553.414062    -18.90176     0.000000     0.000000            1            2            1          594     0.819328 2.394657e+05     0.142939           16 
000034@J287/extract/000903085756556587360_Titan_Andrey_S319_G13_V1-1_3nd_332-18_001_ali_DW_particles.mrcs J1/imported/000903085756556587360_Titan_Andrey_S319_G13_V1-1_3nd_332-18_001_ali_DW.mrc  4262.000000  3382.000000   -168.15354   132.499107    75.696337     6.602384     3.298384 12511.070312 11720.329102    -18.90176     0.000000     0.000000            1            1            1          594     0.807937 2.394371e+05     0.152206           12 
000036@J287/extract/000903085756556587360_Titan_Andrey_S319_G13_V1-1_3nd_332-18_001_ali_DW_particles.mrcs J1/imported/000903085756556587360_Titan_Andrey_S319_G13_V1-1_3nd_332-18_001_ali_DW.mrc  4634.000000  2815.000000    73.459245    83.095958   -123.79841     -0.83162     -1.65762 12505.135742 11714.394531    -18.90176     0.000000     0.000000            1            2            1          594     0.811927 2.394695e+05     0.107121           20 
000042@J287/extract/000903085756556587360_Titan_Andrey_S319_G13_V1-1_3nd_332-18_001_ali_DW_particles.mrcs J1/imported/000903085756556587360_Titan_Andrey_S319_G13_V1-1_3nd_332-18_001_ali_DW.mrc  1923.000000   160.000000    -54.04708   140.239111   -161.48337     -2.48362     -2.48362 12440.572266 11649.831055    -18.90176     0.000000     0.000000            1            1            1          594     0.804307 2.396335e+05     0.280574            7 
000060@J287/extract/000903085756556587360_Titan_Andrey_S319_G13_V1-1_3nd_332-18_001_ali_DW_particles.mrcs J1/imported/000903085756556587360_Titan_Andrey_S319_G13_V1-1_3nd_332-18_001_ali_DW.mrc  2657.000000  3715.000000    44.534146    42.524432    91.893354     -4.13562     4.950384 12424.048828 11633.307617    -18.90176     0.000000     0.000000            1            2            1          594     0.811350 2.397819e+05     0.075433           94 
000062@J287/extract/000903085756556587360_Titan_Andrey_S319_G13_V1-1_3nd_332-18_001_ali_DW_particles.mrcs J1/imported/000903085756556587360_Titan_Andrey_S319_G13_V1-1_3nd_332-18_001_ali_DW.mrc  1602.000000  3754.000000    89.056508    91.224054   142.486961     -1.65762     -0.00562 12407.731445 11616.990234    -18.90176     0.000000     0.000000            1            1            1          594     0.825530 2.396292e+05     0.097748           44 
000063@J287/extract/000903085756556587360_Titan_Andrey_S319_G13_V1-1_3nd_332-18_001_ali_DW_particles.mrcs J1/imported/000903085756556587360_Titan_Andrey_S319_G13_V1-1_3nd_332-18_001_ali_DW.mrc  4333.000000  3544.000000   -139.94200    67.257148   -110.31706     -1.65762     -0.83162 12530.129883 11739.388672    -18.90176     0.000000     0.000000            1            2            1          594     0.817337 2.395842e+05     0.189152           35 
000064@J287/extract/000903085756556587360_Titan_Andrey_S319_G13_V1-1_3nd_332-18_001_ali_DW_particles.mrcs J1/imported/000903085756556587360_Titan_Andrey_S319_G13_V1-1_3nd_332-18_001_ali_DW.mrc  4017.000000   172.000000     0.440026   112.949032   -173.44594     -1.65762     -0.00562 12544.951172 11754.209961    -18.90176     0.000000     0.000000            1            1            1          594     0.812134 2.395376e+05     0.080806           55 
000069@J287/extract/000903085756556587360_Titan_Andrey_S319_G13_V1-1_3nd_332-18_001_ali_DW_particles.mrcs J1/imported/000903085756556587360_Titan_Andrey_S319_G13_V1-1_3nd_332-18_001_ali_DW.mrc  5424.000000   663.000000   105.370423   151.726263    -57.15824     4.950384     -4.13562 12690.964844 11900.223633    -18.90176     0.000000     0.000000            1            2            1          594     0.810089 2.396365e+05     0.172755           26 
000071@J287/extract/000903085756556587360_Titan_Andrey_S319_G13_V1-1_3nd_332-18_001_ali_DW_particles.mrcs J1/imported/000903085756556587360_Titan_Andrey_S319_G13_V1-1_3nd_332-18_001_ali_DW.mrc   832.000000  1492.000000   -138.63773   137.440845     -3.71136     0.820384     0.820384 12381.811523 11591.070312    -18.90176     0.000000     0.000000            1            1            1          594     0.812069 2.396539e+05     0.141487           55 
000002@J287/extract/000904074212132118880_Titan_Andrey_S319_G13_V1-1_122-22_008_ali_DW_particles.mrcs J1/imported/000904074212132118880_Titan_Andrey_S319_G13_V1-1_122-22_008_ali_DW.mrc  5328.000000   474.000000   173.462806   112.401090    94.818271     2.472384     -0.00562 12883.215820 12200.029297     -8.15943     0.000000     0.000000            1            1            1          595     0.824021 2.406622e+05     0.177994           41 
000003@J287/extract/000904074212132118880_Titan_Andrey_S319_G13_V1-1_122-22_008_ali_DW_particles.mrcs J1/imported/000904074212132118880_Titan_Andrey_S319_G13_V1-1_122-22_008_ali_DW.mrc   516.000000  1796.000000    -75.08468    65.596049    -33.79959     1.646384     0.820384 12526.899414 11843.712891     -8.15943     0.000000     0.000000            1            2            1          595     0.824934 2.405368e+05     0.122972           68 
000006@J287/extract/000904074212132118880_Titan_Andrey_S319_G13_V1-1_122-22_008_ali_DW_particles.mrcs J1/imported/000904074212132118880_Titan_Andrey_S319_G13_V1-1_122-22_008_ali_DW.mrc  5451.000000   696.000000    79.833182    49.943652    -95.37386     -0.00562     2.472384 12898.485352 12215.298828     -8.15943     0.000000     0.000000            1            1            1          595     0.826887 2.408097e+05     0.193768           56 
000008@J287/extract/000904074212132118880_Titan_Andrey_S319_G13_V1-1_122-22_008_ali_DW_particles.mrcs J1/imported/000904074212132118880_Titan_Andrey_S319_G13_V1-1_122-22_008_ali_DW.mrc   593.000000  1940.000000    -38.59565    60.711632   -140.36699     -2.48362     2.472384 12526.155273 11842.968750     -8.15943     0.000000     0.000000            1            2            1          595     0.832179 2.403839e+05     0.057444           32 
000010@J287/extract/000904074212132118880_Titan_Andrey_S319_G13_V1-1_122-22_008_ali_DW_particles.mrcs J1/imported/000904074212132118880_Titan_Andrey_S319_G13_V1-1_122-22_008_ali_DW.mrc  4026.000000   304.000000   -143.03212   135.826824    -71.10400     0.820384     -3.30962 12747.306641 12064.120117     -8.15943     0.000000     0.000000            1            1            1          595     0.807518 2.406456e+05     0.101698           29 
000017@J287/extract/000904074212132118880_Titan_Andrey_S319_G13_V1-1_122-22_008_ali_DW_particles.mrcs J1/imported/000904074212132118880_Titan_Andrey_S319_G13_V1-1_122-22_008_ali_DW.mrc  3147.000000  1123.000000   144.073258   108.732167    -77.22426     -0.83162     -0.00562 12612.204102 11929.017578     -8.15943     0.000000     0.000000            1            2            1          595     0.832353 2.405735e+05     0.377497            5 
000018@J287/extract/000904074212132118880_Titan_Andrey_S319_G13_V1-1_122-22_008_ali_DW_particles.mrcs J1/imported/000904074212132118880_Titan_Andrey_S319_G13_V1-1_122-22_008_ali_DW.mrc  2911.000000   135.000000   149.295246    34.868822   131.144388     1.646384     -4.13562 12730.100586 12046.914062     -8.15943     0.000000     0.000000            1            1            1          595     0.834923 2.402254e+05     0.116400           41 
000029@J287/extract/000904074212132118880_Titan_Andrey_S319_G13_V1-1_122-22_008_ali_DW_particles.mrcs J1/imported/000904074212132118880_Titan_Andrey_S319_G13_V1-1_122-22_008_ali_DW.mrc  2669.000000  1814.000000   170.652443   107.300103    -77.63890     -0.83162     4.950384 12544.825195 11861.638672     -8.15943     0.000000     0.000000            1            2            1          595     0.822807 2.409502e+05     0.098497           40 
000034@J287/extract/000904074212132118880_Titan_Andrey_S319_G13_V1-1_122-22_008_ali_DW_particles.mrcs J1/imported/000904074212132118880_Titan_Andrey_S319_G13_V1-1_122-22_008_ali_DW.mrc  2748.000000   379.000000    -89.59525    92.379933    -82.48802     -3.30962     4.124384 12691.783203 12008.596680     -8.15943     0.000000     0.000000            1            1            1          595     0.838736 2.405901e+05     0.072584           48 
000035@J287/extract/000904074212132118880_Titan_Andrey_S319_G13_V1-1_122-22_008_ali_DW_particles.mrcs J1/imported/000904074212132118880_Titan_Andrey_S319_G13_V1-1_122-22_008_ali_DW.mrc   134.000000  1036.000000    68.700551   138.498143   -151.52958     -0.83162     -0.00562 12535.345703 11852.159180     -8.15943     0.000000     0.000000            1            2            1          595     0.824954 2.406410e+05     0.091256           18 
000041@J287/extract/000904074212132118880_Titan_Andrey_S319_G13_V1-1_122-22_008_ali_DW_particles.mrcs J1/imported/000904074212132118880_Titan_Andrey_S319_G13_V1-1_122-22_008_ali_DW.mrc  5371.000000  1312.000000    22.367583    42.718432    63.319101     -0.00562     -0.00562 12871.275391 12188.088867     -8.15943     0.000000     0.000000            1            1            1          595     0.818158 2.404778e+05     0.117388          146 
000042@J287/extract/000904074212132118880_Titan_Andrey_S319_G13_V1-1_122-22_008_ali_DW_particles.mrcs J1/imported/000904074212132118880_Titan_Andrey_S319_G13_V1-1_122-22_008_ali_DW.mrc  1561.000000  2125.000000   -112.12522    94.418622    48.833612     3.298384     0.820384 12518.275391 11835.088867     -8.15943     0.000000     0.000000            1            2            1          595     0.814480 2.403862e+05     0.105694           36 
000045@J287/extract/000904074212132118880_Titan_Andrey_S319_G13_V1-1_122-22_008_ali_DW_particles.mrcs J1/imported/000904074212132118880_Titan_Andrey_S319_G13_V1-1_122-22_008_ali_DW.mrc  3400.000000  1309.000000   148.043518    83.243989    80.192278     0.820384     -0.00562 12612.601562 11929.415039     -8.15943     0.000000     0.000000            1            1            1          595     0.821643 2.406819e+05     0.211575           11 
000003@J287/extract/000905620498885730657_Titan_Andrey_S319_G13_V1-1_3nd_305-23_000_ali_DW_particles.mrcs J1/imported/000905620498885730657_Titan_Andrey_S319_G13_V1-1_3nd_305-23_000_ali_DW.mrc  2255.000000   507.000000   -171.83087    31.682920    -98.65393     -3.30962     0.820384  9972.697266  9824.299805    -14.99959     0.000000     0.000000            1            1            1          596     0.808906 2.391193e+05     0.196277           59 
000005@J287/extract/000905620498885730657_Titan_Andrey_S319_G13_V1-1_3nd_305-23_000_ali_DW_particles.mrcs J1/imported/000905620498885730657_Titan_Andrey_S319_G13_V1-1_3nd_305-23_000_ali_DW.mrc  3246.000000  3871.000000    -97.56148   139.574522     5.148246     4.950384     -0.83162  9938.466797  9790.069336    -14.99959     0.000000     0.000000            1            2            1          596     0.809801 2.389456e+05     0.086484           20 
000010@J287/extract/000905620498885730657_Titan_Andrey_S319_G13_V1-1_3nd_305-23_000_ali_DW_particles.mrcs J1/imported/000905620498885730657_Titan_Andrey_S319_G13_V1-1_3nd_305-23_000_ali_DW.mrc  1136.000000  2293.000000   -129.35222   134.400357   138.689845     2.472384     4.124384  9901.729492  9753.332031    -14.99959     0.000000     0.000000            1            1            1          596     0.812205 2.386278e+05     0.146549           45 
000012@J287/extract/000905620498885730657_Titan_Andrey_S319_G13_V1-1_3nd_305-23_000_ali_DW_particles.mrcs J1/imported/000905620498885730657_Titan_Andrey_S319_G13_V1-1_3nd_305-23_000_ali_DW.mrc  2182.000000  2556.000000    -13.70364   110.366169   100.064798     -0.83162     -2.48362  9862.538086  9714.140625    -14.99959     0.000000     0.000000            1            2            1          596     0.810898 2.390490e+05     0.164415           39 
000013@J287/extract/000905620498885730657_Titan_Andrey_S319_G13_V1-1_3nd_305-23_000_ali_DW_particles.mrcs J1/imported/000905620498885730657_Titan_Andrey_S319_G13_V1-1_3nd_305-23_000_ali_DW.mrc  4683.000000  3607.000000   170.637073   102.338184    40.482160     -0.83162     6.602384  9965.750977  9817.353516    -14.99959     0.000000     0.000000            1            1            1          596     0.824233 2.384451e+05     0.083596          111 
000014@J287/extract/000905620498885730657_Titan_Andrey_S319_G13_V1-1_3nd_305-23_000_ali_DW_particles.mrcs J1/imported/000905620498885730657_Titan_Andrey_S319_G13_V1-1_3nd_305-23_000_ali_DW.mrc  5332.000000  2354.000000    -81.54046   114.748952    -11.32099     -0.00562     -0.00562  9977.357422  9828.959961    -14.99959     0.000000     0.000000            1            2            1          596     0.803289 2.389752e+05     0.183169          119 
000022@J287/extract/000905620498885730657_Titan_Andrey_S319_G13_V1-1_3nd_305-23_000_ali_DW_particles.mrcs J1/imported/000905620498885730657_Titan_Andrey_S319_G13_V1-1_3nd_305-23_000_ali_DW.mrc  1648.000000  2975.000000    24.578608   122.235971     1.372109     3.298384     3.298384  9885.526367  9737.128906    -14.99959     0.000000     0.000000            1            1            1          596     0.804702 2.390256e+05     0.081977           28 
000026@J287/extract/000905620498885730657_Titan_Andrey_S319_G13_V1-1_3nd_305-23_000_ali_DW_particles.mrcs J1/imported/000905620498885730657_Titan_Andrey_S319_G13_V1-1_3nd_305-23_000_ali_DW.mrc  1983.000000  1386.000000    93.629100   111.983690    43.183944     -4.96162     2.472384  9897.479492  9749.082031    -14.99959     0.000000     0.000000            1            2            1          596     0.830462 2.387194e+05     0.098653           31 
000027@J287/extract/000905620498885730657_Titan_Andrey_S319_G13_V1-1_3nd_305-23_000_ali_DW_particles.mrcs J1/imported/000905620498885730657_Titan_Andrey_S319_G13_V1-1_3nd_305-23_000_ali_DW.mrc   970.000000  3721.000000   -106.02418    65.102947    -84.41058     -4.13562     0.820384  9914.016602  9765.619141    -14.99959     0.000000     0.000000            1            1            1          596     0.806124 2.388026e+05     0.117891           17 
000028@J287/extract/000905620498885730657_Titan_Andrey_S319_G13_V1-1_3nd_305-23_000_ali_DW_particles.mrcs J1/imported/000905620498885730657_Titan_Andrey_S319_G13_V1-1_3nd_305-23_000_ali_DW.mrc  4122.000000  3877.000000    -48.06100    19.687950    21.303957     0.820384     -0.83162  9958.433594  9810.036133    -14.99959     0.000000     0.000000            1            2            1          596     0.793689 2.393757e+05     0.112769           87 
000030@J287/extract/000905620498885730657_Titan_Andrey_S319_G13_V1-1_3nd_305-23_000_ali_DW_particles.mrcs J1/imported/000905620498885730657_Titan_Andrey_S319_G13_V1-1_3nd_305-23_000_ali_DW.mrc  3881.000000  1058.000000    25.896636   110.310005     -6.14843     0.820384     -1.65762  9942.748047  9794.350586    -14.99959     0.000000     0.000000            1            1            1          596     0.796613 2.390332e+05     0.114242           86 
000036@J287/extract/000905620498885730657_Titan_Andrey_S319_G13_V1-1_3nd_305-23_000_ali_DW_particles.mrcs J1/imported/000905620498885730657_Titan_Andrey_S319_G13_V1-1_3nd_305-23_000_ali_DW.mrc  5057.000000  3654.000000    53.727436    78.533393    33.565633     -0.83162     -4.13562  9986.332031  9837.934570    -14.99959     0.000000     0.000000            1            2            1          596     0.802150 2.388001e+05     0.150155           39 
000041@J287/extract/000905620498885730657_Titan_Andrey_S319_G13_V1-1_3nd_305-23_000_ali_DW_particles.mrcs J1/imported/000905620498885730657_Titan_Andrey_S319_G13_V1-1_3nd_305-23_000_ali_DW.mrc  4788.000000   738.000000   179.049800   112.393704    -45.90455     0.820384     0.820384  9984.750000  9836.352539    -14.99959     0.000000     0.000000            1            1            1          596     0.823901 2.389304e+05     0.261455           20 
000043@J287/extract/000905620498885730657_Titan_Andrey_S319_G13_V1-1_3nd_305-23_000_ali_DW_particles.mrcs J1/imported/000905620498885730657_Titan_Andrey_S319_G13_V1-1_3nd_305-23_000_ali_DW.mrc  2746.000000   645.000000   109.426311    51.018964   -123.56407     -2.48362     -1.65762  9961.761719  9813.364258    -14.99959     0.000000     0.000000            1            2            1          596     0.790920 2.393697e+05     0.141728           28 
000045@J287/extract/000905620498885730657_Titan_Andrey_S319_G13_V1-1_3nd_305-23_000_ali_DW_particles.mrcs J1/imported/000905620498885730657_Titan_Andrey_S319_G13_V1-1_3nd_305-23_000_ali_DW.mrc  2358.000000  2578.000000    21.528322    30.429544     -2.15299     -4.13562     -0.83162  9859.829102  9711.431641    -14.99959     0.000000     0.000000            1            1            1          596     0.820327 2.391891e+05     0.142989           48 
000047@J287/extract/000905620498885730657_Titan_Andrey_S319_G13_V1-1_3nd_305-23_000_ali_DW_particles.mrcs J1/imported/000905620498885730657_Titan_Andrey_S319_G13_V1-1_3nd_305-23_000_ali_DW.mrc   963.000000  1839.000000    40.089601   115.342697   108.454941     -0.83162     0.820384  9926.069336  9777.671875    -14.99959     0.000000     0.000000            1            2            1          596     0.821831 2.388547e+05     0.195727           30 
000054@J287/extract/000905620498885730657_Titan_Andrey_S319_G13_V1-1_3nd_305-23_000_ali_DW_particles.mrcs J1/imported/000905620498885730657_Titan_Andrey_S319_G13_V1-1_3nd_305-23_000_ali_DW.mrc  5197.000000  2382.000000   -175.30795    63.132751   -119.13007     -0.00562     -0.00562  9967.108398  9818.710938    -14.99959     0.000000     0.000000            1            1            1          596     0.805423 2.391240e+05     0.090573          129 
000002@J287/extract/000906677059984786095_Titan_Andrey_S319_G13_V1-1_2nd_152-14_000_ali_DW_particles.mrcs J1/imported/000906677059984786095_Titan_Andrey_S319_G13_V1-1_2nd_152-14_000_ali_DW.mrc  4205.000000  3823.000000   176.238317    99.885272    -75.86058     -0.83162     0.820384 14538.896484 14285.172852    -12.55738     0.000000     0.000000            1            2            1          597     0.780362 2.398773e+05     0.285717           29 
000003@J287/extract/000906677059984786095_Titan_Andrey_S319_G13_V1-1_2nd_152-14_000_ali_DW_particles.mrcs J1/imported/000906677059984786095_Titan_Andrey_S319_G13_V1-1_2nd_152-14_000_ali_DW.mrc  1783.000000  3513.000000   138.060207    72.363347   142.220160     -0.00562     0.820384 14486.564453 14232.840820    -12.55738     0.000000     0.000000            1            1            1          597     0.810313 2.393104e+05     0.052895           89 
000004@J287/extract/000906677059984786095_Titan_Andrey_S319_G13_V1-1_2nd_152-14_000_ali_DW_particles.mrcs J1/imported/000906677059984786095_Titan_Andrey_S319_G13_V1-1_2nd_152-14_000_ali_DW.mrc  3798.000000  1453.000000    88.940456    84.052085   -131.25825     -4.96162     0.820384 14523.277344 14269.553711    -12.55738     0.000000     0.000000            1            2            1          597     0.799972 2.392433e+05     0.050536           66 
000005@J287/extract/000906677059984786095_Titan_Andrey_S319_G13_V1-1_2nd_152-14_000_ali_DW_particles.mrcs J1/imported/000906677059984786095_Titan_Andrey_S319_G13_V1-1_2nd_152-14_000_ali_DW.mrc   840.000000  3348.000000   -157.02512    84.362598   -145.66087     -0.00562     -0.00562 14504.303711 14250.580078    -12.55738     0.000000     0.000000            1            1            1          597     0.802775 2.389694e+05     0.115559          152 
000006@J287/extract/000906677059984786095_Titan_Andrey_S319_G13_V1-1_2nd_152-14_000_ali_DW_particles.mrcs J1/imported/000906677059984786095_Titan_Andrey_S319_G13_V1-1_2nd_152-14_000_ali_DW.mrc  2382.000000  2513.000000   -111.61361    62.362619   116.226492     -0.83162     -0.83162 14422.601562 14168.877930    -12.55738     0.000000     0.000000            1            2            1          597     0.820356 2.392653e+05     0.072035           35 
000007@J287/extract/000906677059984786095_Titan_Andrey_S319_G13_V1-1_2nd_152-14_000_ali_DW_particles.mrcs J1/imported/000906677059984786095_Titan_Andrey_S319_G13_V1-1_2nd_152-14_000_ali_DW.mrc  3399.000000   332.000000   -148.85602   116.481487   -134.58616     -0.00562     1.646384 14642.631836 14388.908203    -12.55738     0.000000     0.000000            1            1            1          597     0.800322 2.393494e+05     0.132716           18 
000009@J287/extract/000906677059984786095_Titan_Andrey_S319_G13_V1-1_2nd_152-14_000_ali_DW_particles.mrcs J1/imported/000906677059984786095_Titan_Andrey_S319_G13_V1-1_2nd_152-14_000_ali_DW.mrc   612.000000  3929.000000   110.394284   106.651538   -174.40100     0.820384     -4.96162 14516.351562 14262.627930    -12.55738     0.000000     0.000000            1            2            1          597     0.808626 2.393231e+05     0.074749           65 
000025@J287/extract/000906677059984786095_Titan_Andrey_S319_G13_V1-1_2nd_152-14_000_ali_DW_particles.mrcs J1/imported/000906677059984786095_Titan_Andrey_S319_G13_V1-1_2nd_152-14_000_ali_DW.mrc   400.000000  1824.000000   160.699295    79.538041   123.136723     -4.96162     0.820384 14598.233398 14344.509766    -12.55738     0.000000     0.000000            1            1            1          597     0.803117 2.392814e+05     0.058311           92 
000028@J287/extract/000906677059984786095_Titan_Andrey_S319_G13_V1-1_2nd_152-14_000_ali_DW_particles.mrcs J1/imported/000906677059984786095_Titan_Andrey_S319_G13_V1-1_2nd_152-14_000_ali_DW.mrc  2481.000000  1835.000000    64.289916   124.647521    16.937291     1.646384     -4.13562 14439.262695 14185.539062    -12.55738     0.000000     0.000000            1            2            1          597     0.812493 2.386787e+05     0.220388           10 
000031@J287/extract/000906677059984786095_Titan_Andrey_S319_G13_V1-1_2nd_152-14_000_ali_DW_particles.mrcs J1/imported/000906677059984786095_Titan_Andrey_S319_G13_V1-1_2nd_152-14_000_ali_DW.mrc  4139.000000   167.000000   101.414626    72.871660    -33.73687     -2.48362     -0.83162 14719.509766 14465.786133    -12.55738     0.000000     0.000000            1            1            1          597     0.803946 2.387737e+05     0.144333          109 
000034@J287/extract/000906677059984786095_Titan_Andrey_S319_G13_V1-1_2nd_152-14_000_ali_DW_particles.mrcs J1/imported/000906677059984786095_Titan_Andrey_S319_G13_V1-1_2nd_152-14_000_ali_DW.mrc  4679.000000   855.000000    67.001273   119.009423   168.775567     -0.83162     4.950384 14656.738281 14403.014648    -12.55738     0.000000     0.000000            1            2            1          597     0.804404 2.390928e+05     0.114298           31 
000035@J287/extract/000906677059984786095_Titan_Andrey_S319_G13_V1-1_2nd_152-14_000_ali_DW_particles.mrcs J1/imported/000906677059984786095_Titan_Andrey_S319_G13_V1-1_2nd_152-14_000_ali_DW.mrc  1165.000000  3456.000000    -96.97379   151.830490   120.864715     -0.83162     2.472384 14497.414062 14243.690430    -12.55738     0.000000     0.000000            1            1            1          597     0.799274 2.390672e+05     0.320672           44 
000043@J287/extract/000906677059984786095_Titan_Andrey_S319_G13_V1-1_2nd_152-14_000_ali_DW_particles.mrcs J1/imported/000906677059984786095_Titan_Andrey_S319_G13_V1-1_2nd_152-14_000_ali_DW.mrc  4685.000000   634.000000    -73.65614    64.298036    11.196114     -0.00562     -0.83162 14696.695312 14442.971680    -12.55738     0.000000     0.000000            1            2            1          597     0.796635 2.391760e+05     0.146327           44 
000003@J287/extract/000907755445539657011_Titan_Andrey_S319_G13_V1-1_103-22_007_ali_DW_particles.mrcs J1/imported/000907755445539657011_Titan_Andrey_S319_G13_V1-1_103-22_007_ali_DW.mrc   997.000000  3451.000000     -9.38448    84.930643   143.271108     -6.61362     -0.83162 13480.497070 13167.677734    20.798693     0.000000     0.000000            1            1            1          598     0.818229 2.395379e+05     0.139603           31 
000017@J287/extract/000907755445539657011_Titan_Andrey_S319_G13_V1-1_103-22_007_ali_DW_particles.mrcs J1/imported/000907755445539657011_Titan_Andrey_S319_G13_V1-1_103-22_007_ali_DW.mrc  1123.000000  3594.000000   -156.89295   138.847326   135.397678     -0.83162     -0.83162 13501.422852 13188.603516    20.798693     0.000000     0.000000            1            2            1          598     0.813759 2.396941e+05     0.065869           38 
000024@J287/extract/000907755445539657011_Titan_Andrey_S319_G13_V1-1_103-22_007_ali_DW_particles.mrcs J1/imported/000907755445539657011_Titan_Andrey_S319_G13_V1-1_103-22_007_ali_DW.mrc  2273.000000  3143.000000    25.451229    52.158106    67.054241     -0.83162     -0.83162 13422.073242 13109.253906    20.798693     0.000000     0.000000            1            1            1          598     0.802008 2.397132e+05     0.180538           12 
000030@J287/extract/000907755445539657011_Titan_Andrey_S319_G13_V1-1_103-22_007_ali_DW_particles.mrcs J1/imported/000907755445539657011_Titan_Andrey_S319_G13_V1-1_103-22_007_ali_DW.mrc  1347.000000   199.000000   118.592806    20.132419    -37.98174     3.298384     0.820384 13533.007812 13220.188477    20.798693     0.000000     0.000000            1            2            1          598     0.816709 2.395718e+05     0.077140           34 
000035@J287/extract/000907755445539657011_Titan_Andrey_S319_G13_V1-1_103-22_007_ali_DW_particles.mrcs J1/imported/000907755445539657011_Titan_Andrey_S319_G13_V1-1_103-22_007_ali_DW.mrc  1272.000000  1020.000000    31.868465   142.051419    99.197268     2.472384     0.820384 13411.473633 13098.654297    20.798693     0.000000     0.000000            1            1            1          598     0.823273 2.396365e+05     0.116907           41 
000044@J287/extract/000907755445539657011_Titan_Andrey_S319_G13_V1-1_103-22_007_ali_DW_particles.mrcs J1/imported/000907755445539657011_Titan_Andrey_S319_G13_V1-1_103-22_007_ali_DW.mrc  1896.000000  3475.000000   -165.76819    37.843774    84.972413     4.950384     0.820384 13472.179688 13159.360352    20.798693     0.000000     0.000000            1            2            1          598     0.814190 2.393921e+05     0.148723           13 
000009@J287/extract/000908009956756189079_Titan_Andrey_S319_G13_V1-1_94-2_006_ali_DW_particles.mrcs J1/imported/000908009956756189079_Titan_Andrey_S319_G13_V1-1_94-2_006_ali_DW.mrc  4071.000000  2046.000000   124.092305    82.312633    27.967695     2.472384     0.820384 10513.474609  9796.572266   233.725815     0.000000     0.000000            1            2            1          599     0.807660 2.386015e+05     0.256922           40 
000023@J287/extract/000908009956756189079_Titan_Andrey_S319_G13_V1-1_94-2_006_ali_DW_particles.mrcs J1/imported/000908009956756189079_Titan_Andrey_S319_G13_V1-1_94-2_006_ali_DW.mrc   764.000000  2805.000000   163.181677    39.416022   -111.12678     0.820384     -1.65762 10625.780273  9908.877930   233.725815     0.000000     0.000000            1            1            1          599     0.798374 2.385573e+05     0.123379           27 
000024@J287/extract/000908009956756189079_Titan_Andrey_S319_G13_V1-1_94-2_006_ali_DW_particles.mrcs J1/imported/000908009956756189079_Titan_Andrey_S319_G13_V1-1_94-2_006_ali_DW.mrc   180.000000  3530.000000    -21.99854    81.257473   107.447215     -1.65762     -0.00562 10686.566406  9969.664062   233.725815     0.000000     0.000000            1            2            1          599     0.821584 2.389754e+05     0.206519           37 
000030@J287/extract/000908009956756189079_Titan_Andrey_S319_G13_V1-1_94-2_006_ali_DW_particles.mrcs J1/imported/000908009956756189079_Titan_Andrey_S319_G13_V1-1_94-2_006_ali_DW.mrc  1024.000000   822.000000     8.830321    68.891594    32.949698     -4.96162     -6.61362 10684.734375  9967.832031   233.725815     0.000000     0.000000            1            1            1          599     0.799477 2.383075e+05     0.153289           48 
000033@J287/extract/000908009956756189079_Titan_Andrey_S319_G13_V1-1_94-2_006_ali_DW_particles.mrcs J1/imported/000908009956756189079_Titan_Andrey_S319_G13_V1-1_94-2_006_ali_DW.mrc  3911.000000  2629.000000    72.146033    89.103826    -13.18679     -6.61362     5.776384 10518.616211  9801.713867   233.725815     0.000000     0.000000            1            2            1          599     0.803530 2.382870e+05     0.034705          162 
000042@J287/extract/000908009956756189079_Titan_Andrey_S319_G13_V1-1_94-2_006_ali_DW_particles.mrcs J1/imported/000908009956756189079_Titan_Andrey_S319_G13_V1-1_94-2_006_ali_DW.mrc  4972.000000   258.000000    -10.74211    71.434321    -14.26084     -4.96162     -5.78762 10661.592773  9944.690430   233.725815     0.000000     0.000000            1            1            1          599     0.794154 2.384367e+05     0.102155           63 
000048@J287/extract/000908009956756189079_Titan_Andrey_S319_G13_V1-1_94-2_006_ali_DW_particles.mrcs J1/imported/000908009956756189079_Titan_Andrey_S319_G13_V1-1_94-2_006_ali_DW.mrc  3566.000000  2361.000000   -173.92762    86.690959   137.729461     0.820384     -0.00562 10509.773438  9792.871094   233.725815     0.000000     0.000000            1            2            1          599     0.794636 2.386341e+05     0.097901          102 
000051@J287/extract/000908009956756189079_Titan_Andrey_S319_G13_V1-1_94-2_006_ali_DW_particles.mrcs J1/imported/000908009956756189079_Titan_Andrey_S319_G13_V1-1_94-2_006_ali_DW.mrc  5269.000000  2591.000000    57.007152   112.542434    86.140299     -6.61362     1.646384 10521.475586  9804.573242   233.725815     0.000000     0.000000            1            1            1          599     0.804660 2.387388e+05     0.085490           92 
000055@J287/extract/000908009956756189079_Titan_Andrey_S319_G13_V1-1_94-2_006_ali_DW_particles.mrcs J1/imported/000908009956756189079_Titan_Andrey_S319_G13_V1-1_94-2_006_ali_DW.mrc  1940.000000  3181.000000   141.303181    38.028074    90.004792     0.820384     -2.48362 10567.541992  9850.639648   233.725815     0.000000     0.000000            1            2            1          599     0.800362 2.385736e+05     0.172953          123 
000058@J287/extract/000908009956756189079_Titan_Andrey_S319_G13_V1-1_94-2_006_ali_DW_particles.mrcs J1/imported/000908009956756189079_Titan_Andrey_S319_G13_V1-1_94-2_006_ali_DW.mrc   821.000000  3092.000000    33.794816    52.092775   149.705427     -0.00562     0.820384 10629.957031  9913.054688   233.725815     0.000000     0.000000            1            1            1          599     0.806943 2.389618e+05     0.101086          125 
000059@J287/extract/000908009956756189079_Titan_Andrey_S319_G13_V1-1_94-2_006_ali_DW_particles.mrcs J1/imported/000908009956756189079_Titan_Andrey_S319_G13_V1-1_94-2_006_ali_DW.mrc  1907.000000   277.000000   -160.25699   154.074417    -74.76694     -3.30962     -2.48362 10709.979492  9993.077148   233.725815     0.000000     0.000000            1            2            1          599     0.806393 2.386886e+05     0.215203           61 
000062@J287/extract/000908009956756189079_Titan_Andrey_S319_G13_V1-1_94-2_006_ali_DW_particles.mrcs J1/imported/000908009956756189079_Titan_Andrey_S319_G13_V1-1_94-2_006_ali_DW.mrc  5310.000000  3943.000000    91.752542    84.006700    -18.75779     4.124384     -0.83162 10632.595703  9915.693359   233.725815     0.000000     0.000000            1            1            1          599     0.810176 2.386066e+05     0.128188           26 
000064@J287/extract/000908009956756189079_Titan_Andrey_S319_G13_V1-1_94-2_006_ali_DW_particles.mrcs J1/imported/000908009956756189079_Titan_Andrey_S319_G13_V1-1_94-2_006_ali_DW.mrc  5314.000000  1053.000000    36.797688    16.875009    19.762803     0.820384     -0.83162 10569.199219  9852.296875   233.725815     0.000000     0.000000            1            2            1          599     0.799209 2.384374e+05     0.247207           39 
000004@J287/extract/000909985921845329613_Titan_Andrey_S319_G13_V1-1_2nd_152-9_007_ali_DW_particles.mrcs J1/imported/000909985921845329613_Titan_Andrey_S319_G13_V1-1_2nd_152-9_007_ali_DW.mrc  4331.000000  2333.000000   138.304400    94.099966    -11.55915     -0.00562     0.820384  8764.441406  8468.815430    27.472317     0.000000     0.000000            1            1            1          600     0.814758 2.400258e+05     0.078341           53 
000015@J287/extract/000909985921845329613_Titan_Andrey_S319_G13_V1-1_2nd_152-9_007_ali_DW_particles.mrcs J1/imported/000909985921845329613_Titan_Andrey_S319_G13_V1-1_2nd_152-9_007_ali_DW.mrc  3157.000000   227.000000    -35.72636    55.054693    67.757878     0.820384     1.646384  8856.718750  8561.092773    27.472317     0.000000     0.000000            1            2            1          600     0.823471 2.397889e+05     0.137295           15 
000019@J287/extract/000909985921845329613_Titan_Andrey_S319_G13_V1-1_2nd_152-9_007_ali_DW_particles.mrcs J1/imported/000909985921845329613_Titan_Andrey_S319_G13_V1-1_2nd_152-9_007_ali_DW.mrc  1885.000000  3824.000000   152.665685   127.868975    52.123359    14.036384     -1.65762  8837.925781  8542.299805    27.472317     0.000000     0.000000            1            1            1          600     0.804168 2.398725e+05     0.180117           58 
000022@J287/extract/000909985921845329613_Titan_Andrey_S319_G13_V1-1_2nd_152-9_007_ali_DW_particles.mrcs J1/imported/000909985921845329613_Titan_Andrey_S319_G13_V1-1_2nd_152-9_007_ali_DW.mrc  4917.000000  1972.000000   165.032154   102.358736    16.197642     -0.00562     0.820384  8765.054688  8469.428711    27.472317     0.000000     0.000000            1            2            1          600     0.819993 2.398547e+05     0.181103           21 
000027@J287/extract/000909985921845329613_Titan_Andrey_S319_G13_V1-1_2nd_152-9_007_ali_DW_particles.mrcs J1/imported/000909985921845329613_Titan_Andrey_S319_G13_V1-1_2nd_152-9_007_ali_DW.mrc  4718.000000  2609.000000   -151.73373   124.865007    -95.21040     2.472384     -0.83162  8778.992188  8483.366211    27.472317     0.000000     0.000000            1            1            1          600     0.808517 2.397515e+05     0.115115           23 
000028@J287/extract/000909985921845329613_Titan_Andrey_S319_G13_V1-1_2nd_152-9_007_ali_DW_particles.mrcs J1/imported/000909985921845329613_Titan_Andrey_S319_G13_V1-1_2nd_152-9_007_ali_DW.mrc   192.000000  2255.000000    -38.83544    81.116324    -78.41232     -2.48362     0.820384  8783.584961  8487.958984    27.472317     0.000000     0.000000            1            2            1          600     0.811045 2.399753e+05     0.160270           50 
000001@J287/extract/000912075728849217959_Titan_Andrey_S319_G13_V1-1_88-3_005_ali_DW_particles.mrcs J1/imported/000912075728849217959_Titan_Andrey_S319_G13_V1-1_88-3_005_ali_DW.mrc  3625.000000  3399.000000     1.844739    72.714675    14.078130     0.820384     -0.83162 10940.425781 10520.946289   242.698624     0.000000     0.000000            1            2            1          601     0.817902 2.423134e+05     0.329213           26 
000010@J287/extract/000912075728849217959_Titan_Andrey_S319_G13_V1-1_88-3_005_ali_DW_particles.mrcs J1/imported/000912075728849217959_Titan_Andrey_S319_G13_V1-1_88-3_005_ali_DW.mrc  4286.000000  2496.000000    -17.36262    45.883440   -164.47281     0.820384     -4.96162 10868.552734 10449.073242   242.698624     0.000000     0.000000            1            1            1          601     0.820901 2.428267e+05     0.298721            7 
000012@J287/extract/000912075728849217959_Titan_Andrey_S319_G13_V1-1_88-3_005_ali_DW_particles.mrcs J1/imported/000912075728849217959_Titan_Andrey_S319_G13_V1-1_88-3_005_ali_DW.mrc   389.000000   431.000000     6.112039   118.200609    -40.21843     0.820384     -1.65762 10663.189453 10243.709961   242.698624     0.000000     0.000000            1            2            1          601     0.821584 2.420468e+05     0.321927            9 
000018@J287/extract/000912075728849217959_Titan_Andrey_S319_G13_V1-1_88-3_005_ali_DW_particles.mrcs J1/imported/000912075728849217959_Titan_Andrey_S319_G13_V1-1_88-3_005_ali_DW.mrc  1929.000000  3387.000000    -35.11014    45.751369   -153.58176     0.820384     -8.26562 10848.183594 10428.704102   242.698624     0.000000     0.000000            1            1            1          601     0.816580 2.425178e+05     0.235655            9 
000021@J287/extract/000912075728849217959_Titan_Andrey_S319_G13_V1-1_88-3_005_ali_DW_particles.mrcs J1/imported/000912075728849217959_Titan_Andrey_S319_G13_V1-1_88-3_005_ali_DW.mrc  3971.000000  1898.000000    -13.60166    86.114963   -171.79525     -0.83162     0.820384 10805.154297 10385.674805   242.698624     0.000000     0.000000            1            2            1          601     0.822557 2.425560e+05     0.272825            6 
000023@J287/extract/000912075728849217959_Titan_Andrey_S319_G13_V1-1_88-3_005_ali_DW_particles.mrcs J1/imported/000912075728849217959_Titan_Andrey_S319_G13_V1-1_88-3_005_ali_DW.mrc  4498.000000  3611.000000     8.830321    68.891594    -23.30030     4.124384     1.646384 11074.241211 10654.761719   242.698624     0.000000     0.000000            1            1            1          601     0.821746 2.425122e+05     0.346785            6 
000025@J287/extract/000912075728849217959_Titan_Andrey_S319_G13_V1-1_88-3_005_ali_DW_particles.mrcs J1/imported/000912075728849217959_Titan_Andrey_S319_G13_V1-1_88-3_005_ali_DW.mrc  4101.000000  3082.000000   179.049800   112.393704    87.220446     -0.83162     1.646384 10937.054688 10517.575195   242.698624     0.000000     0.000000            1            2            1          601     0.822304 2.422037e+05     0.249200           18 
000026@J287/extract/000912075728849217959_Titan_Andrey_S319_G13_V1-1_88-3_005_ali_DW_particles.mrcs J1/imported/000912075728849217959_Titan_Andrey_S319_G13_V1-1_88-3_005_ali_DW.mrc   524.000000  1338.000000    41.156121   151.145947    97.773019     3.298384     2.472384 10625.034180 10205.554688   242.698624     0.000000     0.000000            1            1            1          601     0.830679 2.428035e+05     0.546697           14 
000034@J287/extract/000912075728849217959_Titan_Andrey_S319_G13_V1-1_88-3_005_ali_DW_particles.mrcs J1/imported/000912075728849217959_Titan_Andrey_S319_G13_V1-1_88-3_005_ali_DW.mrc  2120.000000  1253.000000   159.325632    85.556787   143.778565     0.820384     -0.00562 10686.446289 10266.966797   242.698624     0.000000     0.000000            1            2            1          601     0.812670 2.426017e+05     0.261056           12 
000036@J287/extract/000912075728849217959_Titan_Andrey_S319_G13_V1-1_88-3_005_ali_DW_particles.mrcs J1/imported/000912075728849217959_Titan_Andrey_S319_G13_V1-1_88-3_005_ali_DW.mrc  1348.000000  1419.000000   108.311721   148.654694   128.272160     4.950384     5.776384 10650.865234 10231.385742   242.698624     0.000000     0.000000            1            1            1          601     0.821858 2.420960e+05     0.358074           15 
000038@J287/extract/000912075728849217959_Titan_Andrey_S319_G13_V1-1_88-3_005_ali_DW_particles.mrcs J1/imported/000912075728849217959_Titan_Andrey_S319_G13_V1-1_88-3_005_ali_DW.mrc  1780.000000  3808.000000    81.419195    57.350883    62.022530     -6.61362     1.646384 10915.959961 10496.480469   242.698624     0.000000     0.000000            1            2            1          601     0.819382 2.424480e+05     0.270688            4 
000041@J287/extract/000912075728849217959_Titan_Andrey_S319_G13_V1-1_88-3_005_ali_DW_particles.mrcs J1/imported/000912075728849217959_Titan_Andrey_S319_G13_V1-1_88-3_005_ali_DW.mrc  5390.000000  1952.000000    -19.14987    73.910547    -27.51933     -2.48362     -8.26562 10893.780273 10474.300781   242.698624     0.000000     0.000000            1            1            1          601     0.822197 2.424500e+05     0.165591            6 
000042@J287/extract/000912075728849217959_Titan_Andrey_S319_G13_V1-1_88-3_005_ali_DW_particles.mrcs J1/imported/000912075728849217959_Titan_Andrey_S319_G13_V1-1_88-3_005_ali_DW.mrc   284.000000  2319.000000   -161.31491    97.504955    -31.22262     0.820384     -0.00562 10672.246094 10252.766602   242.698624     0.000000     0.000000            1            2            1          601     0.815179 2.427400e+05     0.181366            5 
000048@J287/extract/000912075728849217959_Titan_Andrey_S319_G13_V1-1_88-3_005_ali_DW_particles.mrcs J1/imported/000912075728849217959_Titan_Andrey_S319_G13_V1-1_88-3_005_ali_DW.mrc  2045.000000  2883.000000   109.144640    40.000508     -3.32929     0.820384     -1.65762 10780.424805 10360.945312   242.698624     0.000000     0.000000            1            1            1          601     0.825706 2.426455e+05     0.232538            4 
000049@J287/extract/000912075728849217959_Titan_Andrey_S319_G13_V1-1_88-3_005_ali_DW_particles.mrcs J1/imported/000912075728849217959_Titan_Andrey_S319_G13_V1-1_88-3_005_ali_DW.mrc  2368.000000   435.000000    -53.56379    42.390460   123.559422     0.820384     -2.48362 10726.886719 10307.407227   242.698624     0.000000     0.000000            1            2            1          601     0.820267 2.423252e+05     0.658909            5 
000050@J287/extract/000912075728849217959_Titan_Andrey_S319_G13_V1-1_88-3_005_ali_DW_particles.mrcs J1/imported/000912075728849217959_Titan_Andrey_S319_G13_V1-1_88-3_005_ali_DW.mrc  2795.000000  1387.000000   122.011562   128.209057   127.577010     0.820384     -0.00562 10726.838867 10307.359375   242.698624     0.000000     0.000000            1            1            1          601     0.811492 2.424475e+05     0.269905           11 
000051@J287/extract/000912075728849217959_Titan_Andrey_S319_G13_V1-1_88-3_005_ali_DW_particles.mrcs J1/imported/000912075728849217959_Titan_Andrey_S319_G13_V1-1_88-3_005_ali_DW.mrc   201.000000  2848.000000   -147.11621    78.408075   139.189194     3.298384     2.472384 10755.151367 10335.671875   242.698624     0.000000     0.000000            1            2            1          601     0.819177 2.423174e+05     0.126917            7 
000055@J287/extract/000912075728849217959_Titan_Andrey_S319_G13_V1-1_88-3_005_ali_DW_particles.mrcs J1/imported/000912075728849217959_Titan_Andrey_S319_G13_V1-1_88-3_005_ali_DW.mrc  3060.000000  2142.000000   -126.34007   106.399237   140.793097     -4.13562     -0.00562 10760.134766 10340.655273   242.698624     0.000000     0.000000            1            1            1          601     0.824308 2.424635e+05     0.306932            9 
000058@J287/extract/000912075728849217959_Titan_Andrey_S319_G13_V1-1_88-3_005_ali_DW_particles.mrcs J1/imported/000912075728849217959_Titan_Andrey_S319_G13_V1-1_88-3_005_ali_DW.mrc  5382.000000  3701.000000    -98.35196   142.662348   115.677802     -0.00562     0.820384 11214.732422 10795.252930   242.698624     0.000000     0.000000            1            2            1          601     0.815851 2.427859e+05     0.246425           38 
000059@J287/extract/000912075728849217959_Titan_Andrey_S319_G13_V1-1_88-3_005_ali_DW_particles.mrcs J1/imported/000912075728849217959_Titan_Andrey_S319_G13_V1-1_88-3_005_ali_DW.mrc   706.000000  2115.000000   126.328001    47.649485    -58.05122     7.428384     1.646384 10659.240234 10239.760742   242.698624     0.000000     0.000000            1            1            1          601     0.826036 2.423894e+05     0.207672            5 
000066@J287/extract/000912075728849217959_Titan_Andrey_S319_G13_V1-1_88-3_005_ali_DW_particles.mrcs J1/imported/000912075728849217959_Titan_Andrey_S319_G13_V1-1_88-3_005_ali_DW.mrc  1844.000000   979.000000   -129.49179   128.086068    86.285582     -0.83162     -0.00562 10676.114258 10256.634766   242.698624     0.000000     0.000000            1            2            1          601     0.827297 2.424190e+05     0.707358            4 
000002@J287/extract/000916749766659402710_Titan_Andrey_S319_G13_V1-1_88-29_004_ali_DW_particles.mrcs J1/imported/000916749766659402710_Titan_Andrey_S319_G13_V1-1_88-29_004_ali_DW.mrc  5563.000000  1119.000000   149.778597   119.209685   -141.01022     0.820384     -1.65762 11233.090820 11012.024414    -86.80064     0.000000     0.000000            1            2            1          602     0.797949 2.388116e+05     0.233939           17 
000020@J287/extract/000916749766659402710_Titan_Andrey_S319_G13_V1-1_88-29_004_ali_DW_particles.mrcs J1/imported/000916749766659402710_Titan_Andrey_S319_G13_V1-1_88-29_004_ali_DW.mrc   244.000000  2044.000000    -12.08760    59.512612    73.818597     -0.83162     0.820384 11313.893555 11092.827148    -86.80064     0.000000     0.000000            1            1            1          602     0.793863 2.389771e+05     0.091464           34 
000028@J287/extract/000916749766659402710_Titan_Andrey_S319_G13_V1-1_88-29_004_ali_DW_particles.mrcs J1/imported/000916749766659402710_Titan_Andrey_S319_G13_V1-1_88-29_004_ali_DW.mrc  5303.000000  2493.000000   -106.88365   117.000258   -138.80312     -0.00562     -0.00562 11198.323242 10977.256836    -86.80064     0.000000     0.000000            1            2            1          602     0.801045 2.388240e+05     0.188613           49 
000030@J287/extract/000916749766659402710_Titan_Andrey_S319_G13_V1-1_88-29_004_ali_DW_particles.mrcs J1/imported/000916749766659402710_Titan_Andrey_S319_G13_V1-1_88-29_004_ali_DW.mrc   403.000000  1112.000000   141.927672   134.278113   172.385376     -0.00562     -0.83162 11310.950195 11089.883789    -86.80064     0.000000     0.000000            1            1            1          602     0.808884 2.389008e+05     0.150572           26 
000034@J287/extract/000916749766659402710_Titan_Andrey_S319_G13_V1-1_88-29_004_ali_DW_particles.mrcs J1/imported/000916749766659402710_Titan_Andrey_S319_G13_V1-1_88-29_004_ali_DW.mrc  4929.000000  1655.000000    -64.06858    78.364938    31.955640     -0.00562     1.646384 11181.564453 10960.498047    -86.80064     0.000000     0.000000            1            2            1          602     0.809755 2.389689e+05     0.298081            7 
000038@J287/extract/000916749766659402710_Titan_Andrey_S319_G13_V1-1_88-29_004_ali_DW_particles.mrcs J1/imported/000916749766659402710_Titan_Andrey_S319_G13_V1-1_88-29_004_ali_DW.mrc  5333.000000  2050.000000   -130.02003   148.320791   -139.16563     -3.30962     -0.00562 11191.999023 10970.932617    -86.80064     0.000000     0.000000            1            1            1          602     0.802176 2.388748e+05     0.136503           68 
000042@J287/extract/000916749766659402710_Titan_Andrey_S319_G13_V1-1_88-29_004_ali_DW_particles.mrcs J1/imported/000916749766659402710_Titan_Andrey_S319_G13_V1-1_88-29_004_ali_DW.mrc  1231.000000   655.000000    55.040284   143.350385    39.676821     4.124384     1.646384 11301.528320 11080.461914    -86.80064     0.000000     0.000000            1            2            1          602     0.810825 2.386973e+05     0.334858            8 
000043@J287/extract/000916749766659402710_Titan_Andrey_S319_G13_V1-1_88-29_004_ali_DW_particles.mrcs J1/imported/000916749766659402710_Titan_Andrey_S319_G13_V1-1_88-29_004_ali_DW.mrc  3081.000000   738.000000    31.837435   137.367338    67.253559     3.298384     4.124384 11233.446289 11012.379883    -86.80064     0.000000     0.000000            1            1            1          602     0.795860 2.389429e+05     0.123668           17 
000046@J287/extract/000916749766659402710_Titan_Andrey_S319_G13_V1-1_88-29_004_ali_DW_particles.mrcs J1/imported/000916749766659402710_Titan_Andrey_S319_G13_V1-1_88-29_004_ali_DW.mrc  1634.000000  3808.000000    65.564601   117.678861    65.627707     -1.65762     -0.83162 11328.953125 11107.886719    -86.80064     0.000000     0.000000            1            2            1          602     0.804166 2.389814e+05     0.183687           44 
000057@J287/extract/000916749766659402710_Titan_Andrey_S319_G13_V1-1_88-29_004_ali_DW_particles.mrcs J1/imported/000916749766659402710_Titan_Andrey_S319_G13_V1-1_88-29_004_ali_DW.mrc  4693.000000   599.000000   102.707771    66.490104   -142.45171     4.124384     -1.65762 11247.327148 11026.260742    -86.80064     0.000000     0.000000            1            1            1          602     0.792868 2.384727e+05     0.201078           33 
000002@J287/extract/000918801787537614807_Titan_Andrey_S319_G13_V1-1_2nd_146-12_003_ali_DW_particles.mrcs J1/imported/000918801787537614807_Titan_Andrey_S319_G13_V1-1_2nd_146-12_003_ali_DW.mrc  1922.000000  1610.000000    56.894603   104.996384   -129.52099     -0.00562     -4.96162 12204.414062 11731.990234    -33.71979     0.000000     0.000000            1            1            1          603     0.809348 2.384636e+05     0.163304           67 
000016@J287/extract/000918801787537614807_Titan_Andrey_S319_G13_V1-1_2nd_146-12_003_ali_DW_particles.mrcs J1/imported/000918801787537614807_Titan_Andrey_S319_G13_V1-1_2nd_146-12_003_ali_DW.mrc  2327.000000   391.000000    -58.87778    40.756198    -60.29834     0.820384     -0.83162 12326.782227 11854.358398    -33.71979     0.000000     0.000000            1            2            1          603     0.803016 2.387824e+05     0.148169           24 
000018@J287/extract/000918801787537614807_Titan_Andrey_S319_G13_V1-1_2nd_146-12_003_ali_DW_particles.mrcs J1/imported/000918801787537614807_Titan_Andrey_S319_G13_V1-1_2nd_146-12_003_ali_DW.mrc  1810.000000  1754.000000    -41.82706    97.860262   -134.69519     -0.00562     0.820384 12198.541992 11726.118164    -33.71979     0.000000     0.000000            1            1            1          603     0.800285 2.386503e+05     0.064428          123 
000019@J287/extract/000918801787537614807_Titan_Andrey_S319_G13_V1-1_2nd_146-12_003_ali_DW_particles.mrcs J1/imported/000918801787537614807_Titan_Andrey_S319_G13_V1-1_2nd_146-12_003_ali_DW.mrc  2664.000000  1477.000000    -44.00129    45.657169   -174.36096     -0.00562     -0.00562 12210.422852 11737.999023    -33.71979     0.000000     0.000000            1            2            1          603     0.803874 2.386093e+05     0.241862           34 
000022@J287/extract/000918801787537614807_Titan_Andrey_S319_G13_V1-1_2nd_146-12_003_ali_DW_particles.mrcs J1/imported/000918801787537614807_Titan_Andrey_S319_G13_V1-1_2nd_146-12_003_ali_DW.mrc  2020.000000   437.000000    -88.36831   103.261182    44.987535     -0.00562     -3.30962 12313.208984 11840.785156    -33.71979     0.000000     0.000000            1            1            1          603     0.804220 2.388293e+05     0.160579           64 
000023@J287/extract/000918801787537614807_Titan_Andrey_S319_G13_V1-1_2nd_146-12_003_ali_DW_particles.mrcs J1/imported/000918801787537614807_Titan_Andrey_S319_G13_V1-1_2nd_146-12_003_ali_DW.mrc   902.000000  1739.000000   -151.44656    91.568763    41.758298     0.820384     -0.00562 12238.125977 11765.702148    -33.71979     0.000000     0.000000            1            2            1          603     0.801688 2.383513e+05     0.109550           40 
000025@J287/extract/000918801787537614807_Titan_Andrey_S319_G13_V1-1_2nd_146-12_003_ali_DW_particles.mrcs J1/imported/000918801787537614807_Titan_Andrey_S319_G13_V1-1_2nd_146-12_003_ali_DW.mrc  2514.000000   710.000000   116.704453    60.963492   -110.61378     -4.96162     3.298384 12289.703125 11817.279297    -33.71979     0.000000     0.000000            1            1            1          603     0.800253 2.384415e+05     0.108186           62 
000027@J287/extract/000918801787537614807_Titan_Andrey_S319_G13_V1-1_2nd_146-12_003_ali_DW_particles.mrcs J1/imported/000918801787537614807_Titan_Andrey_S319_G13_V1-1_2nd_146-12_003_ali_DW.mrc  3377.000000   315.000000   119.912224   142.361197   157.900539     -0.00562     -0.83162 12364.115234 11891.691406    -33.71979     0.000000     0.000000            1            2            1          603     0.801938 2.381710e+05     0.373157           18 
000031@J287/extract/000918801787537614807_Titan_Andrey_S319_G13_V1-1_2nd_146-12_003_ali_DW_particles.mrcs J1/imported/000918801787537614807_Titan_Andrey_S319_G13_V1-1_2nd_146-12_003_ali_DW.mrc  3972.000000  2307.000000     6.706362   166.261072    18.180593     -2.48362     1.646384 12213.354492 11740.930664    -33.71979     0.000000     0.000000            1            1            1          603     0.803655 2.381691e+05     0.282822           16 
000037@J287/extract/000918801787537614807_Titan_Andrey_S319_G13_V1-1_2nd_146-12_003_ali_DW_particles.mrcs J1/imported/000918801787537614807_Titan_Andrey_S319_G13_V1-1_2nd_146-12_003_ali_DW.mrc  2341.000000  3645.000000    -55.38872   155.472085   -132.12992     2.472384     -1.65762 12243.984375 11771.560547    -33.71979     0.000000     0.000000            1            2            1          603     0.792162 2.386098e+05     0.164199           27 
000039@J287/extract/000918801787537614807_Titan_Andrey_S319_G13_V1-1_2nd_146-12_003_ali_DW_particles.mrcs J1/imported/000918801787537614807_Titan_Andrey_S319_G13_V1-1_2nd_146-12_003_ali_DW.mrc  3781.000000  3714.000000   163.862570   146.516471    -92.30891     -0.00562     0.820384 12280.422852 11807.999023    -33.71979     0.000000     0.000000            1            1            1          603     0.800059 2.383974e+05     0.329964           37 
000044@J287/extract/000918801787537614807_Titan_Andrey_S319_G13_V1-1_2nd_146-12_003_ali_DW_particles.mrcs J1/imported/000918801787537614807_Titan_Andrey_S319_G13_V1-1_2nd_146-12_003_ali_DW.mrc  1124.000000  1029.000000   111.552578    90.868073   -159.44685     -0.83162     -0.00562 12260.403320 11787.979492    -33.71979     0.000000     0.000000            1            2            1          603     0.794042 2.384023e+05     0.070078           37 
000055@J287/extract/000918801787537614807_Titan_Andrey_S319_G13_V1-1_2nd_146-12_003_ali_DW_particles.mrcs J1/imported/000918801787537614807_Titan_Andrey_S319_G13_V1-1_2nd_146-12_003_ali_DW.mrc  1437.000000   302.000000   -108.78805    39.977861    25.841403     2.472384     -1.65762 12317.284180 11844.860352    -33.71979     0.000000     0.000000            1            1            1          603     0.797128 2.382871e+05     0.199786           29 
000059@J287/extract/000918801787537614807_Titan_Andrey_S319_G13_V1-1_2nd_146-12_003_ali_DW_particles.mrcs J1/imported/000918801787537614807_Titan_Andrey_S319_G13_V1-1_2nd_146-12_003_ali_DW.mrc   474.000000  2624.000000     8.848857    76.438374    -87.05584     0.820384     2.472384 12267.200195 11794.776367    -33.71979     0.000000     0.000000            1            2            1          603     0.812285 2.386945e+05     0.131643           23 
000065@J287/extract/000918801787537614807_Titan_Andrey_S319_G13_V1-1_2nd_146-12_003_ali_DW_particles.mrcs J1/imported/000918801787537614807_Titan_Andrey_S319_G13_V1-1_2nd_146-12_003_ali_DW.mrc   588.000000   220.000000    22.030502    22.925411    -99.42608     5.776384    12.384384 12311.808594 11839.384766    -33.71979     0.000000     0.000000            1            1            1          603     0.794202 2.383708e+05     0.139067           20 
000004@J287/extract/000923302618019027364_Titan_Andrey_S319_G13_V1-1_2nd_164-15_007_ali_DW_particles.mrcs J1/imported/000923302618019027364_Titan_Andrey_S319_G13_V1-1_2nd_164-15_007_ali_DW.mrc  4875.000000   282.000000    -91.26674   108.177044    -65.66030     0.820384     -0.83162  9797.818359  9516.347656    26.982332     0.000000     0.000000            1            2            1          604     0.825199 2.401795e+05     0.269817            8 
000006@J287/extract/000923302618019027364_Titan_Andrey_S319_G13_V1-1_2nd_164-15_007_ali_DW_particles.mrcs J1/imported/000923302618019027364_Titan_Andrey_S319_G13_V1-1_2nd_164-15_007_ali_DW.mrc  1059.000000  3419.000000   123.375319   126.676703    -20.58320     1.646384     2.472384  9417.203125  9135.732422    26.982332     0.000000     0.000000            1            1            1          604     0.822842 2.404432e+05     0.096153           22 
000014@J287/extract/000923302618019027364_Titan_Andrey_S319_G13_V1-1_2nd_164-15_007_ali_DW_particles.mrcs J1/imported/000923302618019027364_Titan_Andrey_S319_G13_V1-1_2nd_164-15_007_ali_DW.mrc  2215.000000  2797.000000    -43.64629   127.830490   157.623079     -1.65762     1.646384  9452.535156  9171.064453    26.982332     0.000000     0.000000            1            2            1          604     0.834082 2.402753e+05     0.267179           94 
000021@J287/extract/000923302618019027364_Titan_Andrey_S319_G13_V1-1_2nd_164-15_007_ali_DW_particles.mrcs J1/imported/000923302618019027364_Titan_Andrey_S319_G13_V1-1_2nd_164-15_007_ali_DW.mrc  4352.000000   850.000000    21.573620    96.844608   164.390376     -0.00562     1.646384  9673.527344  9392.056641    26.982332     0.000000     0.000000            1            1            1          604     0.819261 2.398350e+05     0.277315           50 
000022@J287/extract/000923302618019027364_Titan_Andrey_S319_G13_V1-1_2nd_164-15_007_ali_DW_particles.mrcs J1/imported/000923302618019027364_Titan_Andrey_S319_G13_V1-1_2nd_164-15_007_ali_DW.mrc  3205.000000  1365.000000    24.422612   101.655228   175.687856     -3.30962     -4.96162  9582.041992  9300.571289    26.982332     0.000000     0.000000            1            2            1          604     0.812944 2.401687e+05     0.287342           46 
000027@J287/extract/000923302618019027364_Titan_Andrey_S319_G13_V1-1_2nd_164-15_007_ali_DW_particles.mrcs J1/imported/000923302618019027364_Titan_Andrey_S319_G13_V1-1_2nd_164-15_007_ali_DW.mrc  5601.000000  1454.000000    11.672894    83.727743   -173.26368     -0.00562     -0.00562  9652.973633  9371.502930    26.982332     0.000000     0.000000            1            1            1          604     0.828267 2.401674e+05     0.298447           36 
000029@J287/extract/000923302618019027364_Titan_Andrey_S319_G13_V1-1_2nd_164-15_007_ali_DW_particles.mrcs J1/imported/000923302618019027364_Titan_Andrey_S319_G13_V1-1_2nd_164-15_007_ali_DW.mrc  3956.000000  2637.000000   162.122613   149.560393    76.541532     0.820384     0.820384  9482.161133  9200.690430    26.982332     0.000000     0.000000            1            2            1          604     0.828565 2.403536e+05     0.642589            5 
000033@J287/extract/000923302618019027364_Titan_Andrey_S319_G13_V1-1_2nd_164-15_007_ali_DW_particles.mrcs J1/imported/000923302618019027364_Titan_Andrey_S319_G13_V1-1_2nd_164-15_007_ali_DW.mrc  4516.000000  2977.000000   -175.33625    87.883467   152.752185     -4.96162     0.820384  9485.986328  9204.515625    26.982332     0.000000     0.000000            1            1            1          604     0.799028 2.405254e+05     0.068632           54 
000037@J287/extract/000923302618019027364_Titan_Andrey_S319_G13_V1-1_2nd_164-15_007_ali_DW_particles.mrcs J1/imported/000923302618019027364_Titan_Andrey_S319_G13_V1-1_2nd_164-15_007_ali_DW.mrc   784.000000  1083.000000   154.763122    47.358359    85.859508     3.298384     2.472384  9644.459961  9362.989258    26.982332     0.000000     0.000000            1            2            1          604     0.811279 2.400545e+05     0.151376           31 
000040@J287/extract/000923302618019027364_Titan_Andrey_S319_G13_V1-1_2nd_164-15_007_ali_DW_particles.mrcs J1/imported/000923302618019027364_Titan_Andrey_S319_G13_V1-1_2nd_164-15_007_ali_DW.mrc  2469.000000   859.000000   -165.52916    98.695106   126.342834     0.820384     -0.00562  9651.867188  9370.396484    26.982332     0.000000     0.000000            1            1            1          604     0.817131 2.401392e+05     0.340883           32 
000050@J287/extract/000923302618019027364_Titan_Andrey_S319_G13_V1-1_2nd_164-15_007_ali_DW_particles.mrcs J1/imported/000923302618019027364_Titan_Andrey_S319_G13_V1-1_2nd_164-15_007_ali_DW.mrc  2067.000000  3357.000000     -8.02604   102.938230    36.415400     2.472384     -0.83162  9419.750000  9138.279297    26.982332     0.000000     0.000000            1            2            1          604     0.818730 2.401480e+05     0.281443            8 
000051@J287/extract/000923302618019027364_Titan_Andrey_S319_G13_V1-1_2nd_164-15_007_ali_DW_particles.mrcs J1/imported/000923302618019027364_Titan_Andrey_S319_G13_V1-1_2nd_164-15_007_ali_DW.mrc  2902.000000  3593.000000   -165.36600    59.101347    -38.69056     -0.83162     1.646384  9418.951172  9137.480469    26.982332     0.000000     0.000000            1            1            1          604     0.823467 2.401802e+05     0.241021           54 
000053@J287/extract/000923302618019027364_Titan_Andrey_S319_G13_V1-1_2nd_164-15_007_ali_DW_particles.mrcs J1/imported/000923302618019027364_Titan_Andrey_S319_G13_V1-1_2nd_164-15_007_ali_DW.mrc  3399.000000  3006.000000    40.242736   126.402938   -163.34111     -0.83162     -1.65762  9454.332031  9172.861328    26.982332     0.000000     0.000000            1            2            1          604     0.821886 2.400141e+05     0.269964           56 
000058@J287/extract/000923302618019027364_Titan_Andrey_S319_G13_V1-1_2nd_164-15_007_ali_DW_particles.mrcs J1/imported/000923302618019027364_Titan_Andrey_S319_G13_V1-1_2nd_164-15_007_ali_DW.mrc   466.000000  3540.000000   122.647026   154.473372   -115.32961     -8.26562     -9.09162  9422.722656  9141.251953    26.982332     0.000000     0.000000            1            1            1          604     0.806921 2.401341e+05     0.398648          126 
000005@J287/extract/000923808277488592013_Titan_Andrey_S319_G13_V1-1_100-6_006_ali_DW_particles.mrcs J1/imported/000923808277488592013_Titan_Andrey_S319_G13_V1-1_100-6_006_ali_DW.mrc  2093.000000  1371.000000   118.776294   104.046962   -142.59306     -0.00562     -0.00562 14653.809570 14203.714844   232.204620     0.000000     0.000000            1            1            1          605     0.849202 2.426930e+05     0.189917           12 
000007@J287/extract/000923808277488592013_Titan_Andrey_S319_G13_V1-1_100-6_006_ali_DW_particles.mrcs J1/imported/000923808277488592013_Titan_Andrey_S319_G13_V1-1_100-6_006_ali_DW.mrc  1996.000000   600.000000    73.975818   114.897053   -133.08942     0.820384     -1.65762 14628.722656 14178.627930   232.204620     0.000000     0.000000            1            2            1          605     0.819034 2.413203e+05     0.104516           34 
000008@J287/extract/000923808277488592013_Titan_Andrey_S319_G13_V1-1_100-6_006_ali_DW_particles.mrcs J1/imported/000923808277488592013_Titan_Andrey_S319_G13_V1-1_100-6_006_ali_DW.mrc   687.000000  2359.000000   -122.90714    62.202838    -80.55179     1.646384     -0.00562 14782.843750 14332.749023   232.204620     0.000000     0.000000            1            1            1          605     0.828029 2.412044e+05     0.208456            5 
000013@J287/extract/000923808277488592013_Titan_Andrey_S319_G13_V1-1_100-6_006_ali_DW_particles.mrcs J1/imported/000923808277488592013_Titan_Andrey_S319_G13_V1-1_100-6_006_ali_DW.mrc  2722.000000  2197.000000   -161.65913   143.459480    66.087721     -1.65762     1.646384 14719.298828 14269.204102   232.204620     0.000000     0.000000            1            2            1          605     0.818862 2.412670e+05     0.115007           76 
000015@J287/extract/000923808277488592013_Titan_Andrey_S319_G13_V1-1_100-6_006_ali_DW_particles.mrcs J1/imported/000923808277488592013_Titan_Andrey_S319_G13_V1-1_100-6_006_ali_DW.mrc  3360.000000  3597.000000   -145.01365    42.659561    69.559085     -4.13562     -0.83162 14972.395508 14522.300781   232.204620     0.000000     0.000000            1            1            1          605     0.821886 2.413449e+05     0.128687           54 
000029@J287/extract/000923808277488592013_Titan_Andrey_S319_G13_V1-1_100-6_006_ali_DW_particles.mrcs J1/imported/000923808277488592013_Titan_Andrey_S319_G13_V1-1_100-6_006_ali_DW.mrc  5209.000000  3581.000000    -21.35472   154.306156   -104.84681     -2.48362     -8.26562 14967.919922 14517.825195   232.204620     0.000000     0.000000            1            2            1          605     0.825389 2.413142e+05     0.165880            7 
000031@J287/extract/000923808277488592013_Titan_Andrey_S319_G13_V1-1_100-6_006_ali_DW_particles.mrcs J1/imported/000923808277488592013_Titan_Andrey_S319_G13_V1-1_100-6_006_ali_DW.mrc   146.000000  3230.000000    -35.01284   119.381147   -129.05583     4.124384     -1.65762 14920.901367 14470.806641   232.204620     0.000000     0.000000            1            1            1          605     0.816475 2.410744e+05     0.199196           17 
000034@J287/extract/000923808277488592013_Titan_Andrey_S319_G13_V1-1_100-6_006_ali_DW_particles.mrcs J1/imported/000923808277488592013_Titan_Andrey_S319_G13_V1-1_100-6_006_ali_DW.mrc  4496.000000  3655.000000   -169.72121    92.670877    -32.96309     -0.83162     -0.00562 15002.567383 14552.472656   232.204620     0.000000     0.000000            1            2            1          605     0.813209 2.409483e+05     0.247037           65 
000035@J287/extract/000923808277488592013_Titan_Andrey_S319_G13_V1-1_100-6_006_ali_DW_particles.mrcs J1/imported/000923808277488592013_Titan_Andrey_S319_G13_V1-1_100-6_006_ali_DW.mrc  5554.000000  2256.000000   123.989729    75.016569    48.612898     1.646384     2.472384 14959.974609 14509.879883   232.204620     0.000000     0.000000            1            1            1          605     0.830397 2.413311e+05     0.150317           21 
000037@J287/extract/000923808277488592013_Titan_Andrey_S319_G13_V1-1_100-6_006_ali_DW_particles.mrcs J1/imported/000923808277488592013_Titan_Andrey_S319_G13_V1-1_100-6_006_ali_DW.mrc  4806.000000  1980.000000   -118.85896    73.825178   114.478748     -1.65762     -4.96162 14865.172852 14415.078125   232.204620     0.000000     0.000000            1            2            1          605     0.818733 2.413043e+05     0.430242           20 
000041@J287/extract/000923808277488592013_Titan_Andrey_S319_G13_V1-1_100-6_006_ali_DW_particles.mrcs J1/imported/000923808277488592013_Titan_Andrey_S319_G13_V1-1_100-6_006_ali_DW.mrc  1673.000000  2672.000000    53.915137    92.944898     7.301576     5.776384     -1.65762 14769.553711 14319.458984   232.204620     0.000000     0.000000            1            1            1          605     0.817768 2.411425e+05     0.266073           30 
000002@J287/extract/000924578193105139528_Titan_Andrey_S319_G13_V1-1_125-11_004_ali_DW_particles.mrcs J1/imported/000924578193105139528_Titan_Andrey_S319_G13_V1-1_125-11_004_ali_DW.mrc  3948.000000   757.000000   179.916851   144.948745    -60.90851     -4.96162     3.298384  9586.852539  9366.257812    -89.67607     0.000000     0.000000            1            1            1          606     0.793890 2.381571e+05     0.120848           72 
000007@J287/extract/000924578193105139528_Titan_Andrey_S319_G13_V1-1_125-11_004_ali_DW_particles.mrcs J1/imported/000924578193105139528_Titan_Andrey_S319_G13_V1-1_125-11_004_ali_DW.mrc  5303.000000  1907.000000    21.448240    75.151946   108.149285     1.646384     3.298384  9558.635742  9338.041016    -89.67607     0.000000     0.000000            1            2            1          606     0.803052 2.377798e+05     0.082499           88 
000008@J287/extract/000924578193105139528_Titan_Andrey_S319_G13_V1-1_125-11_004_ali_DW_particles.mrcs J1/imported/000924578193105139528_Titan_Andrey_S319_G13_V1-1_125-11_004_ali_DW.mrc  3708.000000   752.000000    -61.50336    95.208743    61.989918     1.646384     -0.83162  9579.483398  9358.888672    -89.67607     0.000000     0.000000            1            1            1          606     0.818767 2.376925e+05     0.131977           84 
000023@J287/extract/000924578193105139528_Titan_Andrey_S319_G13_V1-1_125-11_004_ali_DW_particles.mrcs J1/imported/000924578193105139528_Titan_Andrey_S319_G13_V1-1_125-11_004_ali_DW.mrc   526.000000  1412.000000   155.358256   119.166584   143.898308     -3.30962     0.820384  9484.489258  9263.894531    -89.67607     0.000000     0.000000            1            2            1          606     0.798605 2.381657e+05     0.105325          179 
000032@J287/extract/000924578193105139528_Titan_Andrey_S319_G13_V1-1_125-11_004_ali_DW_particles.mrcs J1/imported/000924578193105139528_Titan_Andrey_S319_G13_V1-1_125-11_004_ali_DW.mrc  2821.000000  3819.000000    14.618173    25.949492    -99.79553     -4.96162     0.820384  9501.453125  9280.858398    -89.67607     0.000000     0.000000            1            1            1          606     0.790590 2.382091e+05     0.209380           26 
000035@J287/extract/000924578193105139528_Titan_Andrey_S319_G13_V1-1_125-11_004_ali_DW_particles.mrcs J1/imported/000924578193105139528_Titan_Andrey_S319_G13_V1-1_125-11_004_ali_DW.mrc  3006.000000  2357.000000     -6.53058    64.972395    -79.82093     -8.26562     -1.65762  9458.150391  9237.555664    -89.67607     0.000000     0.000000            1            2            1          606     0.803151 2.381525e+05     0.078258           30 
000036@J287/extract/000924578193105139528_Titan_Andrey_S319_G13_V1-1_125-11_004_ali_DW_particles.mrcs J1/imported/000924578193105139528_Titan_Andrey_S319_G13_V1-1_125-11_004_ali_DW.mrc  5548.000000   311.000000    59.375866    80.888900    78.611738     -0.00562     -0.83162  9703.944336  9483.349609    -89.67607     0.000000     0.000000            1            1            1          606     0.806406 2.379468e+05     0.088584          103 
000042@J287/extract/000924578193105139528_Titan_Andrey_S319_G13_V1-1_125-11_004_ali_DW_particles.mrcs J1/imported/000924578193105139528_Titan_Andrey_S319_G13_V1-1_125-11_004_ali_DW.mrc  3020.000000  2955.000000   117.662920   120.975711    -93.72005     -2.48362     -4.96162  9466.775391  9246.180664    -89.67607     0.000000     0.000000            1            2            1          606     0.779941 2.382284e+05     0.058137          127 
000016@J287/extract/000926349759414356156_Titan_Andrey_S319_G13_V1-1_2nd_158-15_005_ali_DW_particles.mrcs J1/imported/000926349759414356156_Titan_Andrey_S319_G13_V1-1_2nd_158-15_005_ali_DW.mrc  1585.000000  2902.000000   149.845301   124.894739    -47.22478     -1.65762     -0.00562 15736.486328 15429.650391   232.870972     0.000000     0.000000            1            2            1          607     0.802338 2.388295e+05     0.213772           27 
000022@J287/extract/000926349759414356156_Titan_Andrey_S319_G13_V1-1_2nd_158-15_005_ali_DW_particles.mrcs J1/imported/000926349759414356156_Titan_Andrey_S319_G13_V1-1_2nd_158-15_005_ali_DW.mrc  2311.000000  2073.000000   -113.91831   118.245797   123.731414     1.646384     -0.00562 15703.297852 15396.461914   232.870972     0.000000     0.000000            1            1            1          607     0.836948 2.381972e+05     0.073845           18 
000023@J287/extract/000926349759414356156_Titan_Andrey_S319_G13_V1-1_2nd_158-15_005_ali_DW_particles.mrcs J1/imported/000926349759414356156_Titan_Andrey_S319_G13_V1-1_2nd_158-15_005_ali_DW.mrc  4817.000000  3431.000000   -139.17539   123.521491   -159.15493     8.254384     -4.96162 15927.472656 15620.636719   232.870972     0.000000     0.000000            1            2            1          607     0.795711 2.388241e+05     0.247164           81 
000031@J287/extract/000926349759414356156_Titan_Andrey_S319_G13_V1-1_2nd_158-15_005_ali_DW_particles.mrcs J1/imported/000926349759414356156_Titan_Andrey_S319_G13_V1-1_2nd_158-15_005_ali_DW.mrc  4217.000000  2080.000000    47.719776    51.947762    -58.19902     -0.00562     -0.00562 15764.379883 15457.543945   232.870972     0.000000     0.000000            1            1            1          607     0.814791 2.384988e+05     0.210239          106 
000039@J287/extract/000926349759414356156_Titan_Andrey_S319_G13_V1-1_2nd_158-15_005_ali_DW_particles.mrcs J1/imported/000926349759414356156_Titan_Andrey_S319_G13_V1-1_2nd_158-15_005_ali_DW.mrc  5393.000000  1347.000000   174.737661    50.398377    -73.93483     -0.83162     -4.13562 15918.716797 15611.880859   232.870972     0.000000     0.000000            1            2            1          607     0.809251 2.386731e+05     0.123957           54 
000046@J287/extract/000926349759414356156_Titan_Andrey_S319_G13_V1-1_2nd_158-15_005_ali_DW_particles.mrcs J1/imported/000926349759414356156_Titan_Andrey_S319_G13_V1-1_2nd_158-15_005_ali_DW.mrc   992.000000  2279.000000   -112.73224   128.316108    -48.89760     6.602384     -0.00562 15723.740234 15416.904297   232.870972     0.000000     0.000000            1            1            1          607     0.799549 2.391990e+05     0.082296           31 
000051@J287/extract/000926349759414356156_Titan_Andrey_S319_G13_V1-1_2nd_158-15_005_ali_DW_particles.mrcs J1/imported/000926349759414356156_Titan_Andrey_S319_G13_V1-1_2nd_158-15_005_ali_DW.mrc  3450.000000  2007.000000    -61.65847   149.355373    96.847237     0.820384     -2.48362 15725.151367 15418.315430   232.870972     0.000000     0.000000            1            2            1          607     0.778204 2.392096e+05     0.177826          123 
000052@J287/extract/000926349759414356156_Titan_Andrey_S319_G13_V1-1_2nd_158-15_005_ali_DW_particles.mrcs J1/imported/000926349759414356156_Titan_Andrey_S319_G13_V1-1_2nd_158-15_005_ali_DW.mrc  3681.000000  1759.000000    75.876443     7.500314    -16.40591     0.820384     -4.96162 15745.219727 15438.383789   232.870972     0.000000     0.000000            1            1            1          607     0.809550 2.386234e+05     0.062390           48 
000056@J287/extract/000926349759414356156_Titan_Andrey_S319_G13_V1-1_2nd_158-15_005_ali_DW_particles.mrcs J1/imported/000926349759414356156_Titan_Andrey_S319_G13_V1-1_2nd_158-15_005_ali_DW.mrc  3787.000000  2726.000000    -61.40066    88.041270   101.367836     -0.00562     -0.00562 15767.673828 15460.837891   232.870972     0.000000     0.000000            1            2            1          607     0.800388 2.390326e+05     0.114727          105 
000016@J287/extract/000928432554254399723_Titan_Andrey_S319_G13_V1-1_115-6_002_ali_DW_particles.mrcs J1/imported/000928432554254399723_Titan_Andrey_S319_G13_V1-1_115-6_002_ali_DW.mrc  1947.000000  2889.000000    88.294611   125.733123   170.824856     3.298384     -4.13562  9214.606445  8348.065430    -29.90560     0.000000     0.000000            1            2            1          608     0.807038 2.384067e+05     0.208351           54 
000017@J287/extract/000928432554254399723_Titan_Andrey_S319_G13_V1-1_115-6_002_ali_DW_particles.mrcs J1/imported/000928432554254399723_Titan_Andrey_S319_G13_V1-1_115-6_002_ali_DW.mrc  4349.000000  2606.000000   110.475805    44.690004   -104.70520     0.820384     -0.00562  9282.846680  8416.305664    -29.90560     0.000000     0.000000            1            1            1          608     0.798966 2.384802e+05     0.152553           33 
000034@J287/extract/000928432554254399723_Titan_Andrey_S319_G13_V1-1_115-6_002_ali_DW_particles.mrcs J1/imported/000928432554254399723_Titan_Andrey_S319_G13_V1-1_115-6_002_ali_DW.mrc  4549.000000  3349.000000    63.495470    47.013599    -67.30768     1.646384     0.820384  9328.682617  8462.141602    -29.90560     0.000000     0.000000            1            2            1          608     0.810119 2.385388e+05     0.114841           95 
000037@J287/extract/000928432554254399723_Titan_Andrey_S319_G13_V1-1_115-6_002_ali_DW_particles.mrcs J1/imported/000928432554254399723_Titan_Andrey_S319_G13_V1-1_115-6_002_ali_DW.mrc   938.000000  3397.000000   120.801612    53.849952    11.299723     0.820384     -1.65762  9250.315430  8383.774414    -29.90560     0.000000     0.000000            1            1            1          608     0.805525 2.382429e+05     0.146259           55 
000001@J287/extract/000930771647406079718_Titan_Andrey_S319_G13_V1-1_3nd_308-20_006_ali_DW_particles.mrcs J1/imported/000930771647406079718_Titan_Andrey_S319_G13_V1-1_3nd_308-20_006_ali_DW.mrc  3884.000000   838.000000   177.618965    77.052082    -32.75798     0.820384     2.472384 12424.337891 11746.002930   235.220581     0.000000     0.000000            1            2            1          609     0.810836 2.394352e+05     0.074675           85 
000007@J287/extract/000930771647406079718_Titan_Andrey_S319_G13_V1-1_3nd_308-20_006_ali_DW_particles.mrcs J1/imported/000930771647406079718_Titan_Andrey_S319_G13_V1-1_3nd_308-20_006_ali_DW.mrc  5249.000000   573.000000   -133.10513    85.773675   157.771336     -2.48362     -0.00562 12464.188477 11785.853516   235.220581     0.000000     0.000000            1            1            1          609     0.810161 2.392212e+05     0.131213           36 
000010@J287/extract/000930771647406079718_Titan_Andrey_S319_G13_V1-1_3nd_308-20_006_ali_DW_particles.mrcs J1/imported/000930771647406079718_Titan_Andrey_S319_G13_V1-1_3nd_308-20_006_ali_DW.mrc   449.000000  3260.000000   -106.78753    36.907856    -23.01968     2.472384     -5.78762 12425.212891 11746.877930   235.220581     0.000000     0.000000            1            2            1          609     0.800073 2.393097e+05     0.186504           24 
000013@J287/extract/000930771647406079718_Titan_Andrey_S319_G13_V1-1_3nd_308-20_006_ali_DW_particles.mrcs J1/imported/000930771647406079718_Titan_Andrey_S319_G13_V1-1_3nd_308-20_006_ali_DW.mrc  4700.000000   664.000000    26.858317    53.661663   149.570003     -1.65762     0.820384 12458.465820 11780.130859   235.220581     0.000000     0.000000            1            1            1          609     0.807722 2.392861e+05     0.201367           31 
000019@J287/extract/000930771647406079718_Titan_Andrey_S319_G13_V1-1_3nd_308-20_006_ali_DW_particles.mrcs J1/imported/000930771647406079718_Titan_Andrey_S319_G13_V1-1_3nd_308-20_006_ali_DW.mrc  1046.000000  2115.000000   -145.95739   106.183898    -55.84070     -2.48362     -0.83162 12324.373047 11646.038086   235.220581     0.000000     0.000000            1            2            1          609     0.807935 2.392406e+05     0.167868           69 
000023@J287/extract/000930771647406079718_Titan_Andrey_S319_G13_V1-1_3nd_308-20_006_ali_DW_particles.mrcs J1/imported/000930771647406079718_Titan_Andrey_S319_G13_V1-1_3nd_308-20_006_ali_DW.mrc   649.000000  3347.000000    -25.10650   120.831784    -18.28111     3.298384     -0.83162 12423.631836 11745.296875   235.220581     0.000000     0.000000            1            1            1          609     0.807565 2.394922e+05     0.195817           24 
000024@J287/extract/000930771647406079718_Titan_Andrey_S319_G13_V1-1_3nd_308-20_006_ali_DW_particles.mrcs J1/imported/000930771647406079718_Titan_Andrey_S319_G13_V1-1_3nd_308-20_006_ali_DW.mrc  2142.000000  3500.000000    -81.27513    99.720822   110.633308     1.646384     1.646384 12375.446289 11697.111328   235.220581     0.000000     0.000000            1            2            1          609     0.804095 2.391326e+05     0.095421           98 
000035@J287/extract/000930771647406079718_Titan_Andrey_S319_G13_V1-1_3nd_308-20_006_ali_DW_particles.mrcs J1/imported/000930771647406079718_Titan_Andrey_S319_G13_V1-1_3nd_308-20_006_ali_DW.mrc  2848.000000  3773.000000    45.501262    95.439241    -17.16120     -0.83162     -2.48362 12416.056641 11737.721680   235.220581     0.000000     0.000000            1            1            1          609     0.808249 2.391869e+05     0.105326           42 
000038@J287/extract/000930771647406079718_Titan_Andrey_S319_G13_V1-1_3nd_308-20_006_ali_DW_particles.mrcs J1/imported/000930771647406079718_Titan_Andrey_S319_G13_V1-1_3nd_308-20_006_ali_DW.mrc  3735.000000   826.000000   163.531298    81.936686    51.841112     -0.00562     -0.00562 12421.466797 11743.131836   235.220581     0.000000     0.000000            1            2            1          609     0.811138 2.393458e+05     0.175665           59 
000040@J287/extract/000930771647406079718_Titan_Andrey_S319_G13_V1-1_3nd_308-20_006_ali_DW_particles.mrcs J1/imported/000930771647406079718_Titan_Andrey_S319_G13_V1-1_3nd_308-20_006_ali_DW.mrc   287.000000  2851.000000   -135.57774    42.753571   -114.36343     -2.48362     0.820384 12384.667969 11706.333008   235.220581     0.000000     0.000000            1            1            1          609     0.810134 2.393790e+05     0.110571           90 
000001@J287/extract/000932188281319968635_Titan_Andrey_S319_G13_V1-1_94-17_004_ali_DW_particles.mrcs J1/imported/000932188281319968635_Titan_Andrey_S319_G13_V1-1_94-17_004_ali_DW.mrc  3324.000000   547.000000    58.000837    39.240296   172.802836     -2.48362     4.124384 16418.732422 16302.464844    -65.57162     0.000000     0.000000            1            2            1          610     0.792580 2.387332e+05     0.142625           51 
000002@J287/extract/000932188281319968635_Titan_Andrey_S319_G13_V1-1_94-17_004_ali_DW_particles.mrcs J1/imported/000932188281319968635_Titan_Andrey_S319_G13_V1-1_94-17_004_ali_DW.mrc   982.000000  3726.000000    -54.48372    96.504719    24.547072     -0.00562     -0.83162 16291.822266 16175.554688    -65.57162     0.000000     0.000000            1            1            1          610     0.801915 2.386467e+05     0.139304           58 
000003@J287/extract/000932188281319968635_Titan_Andrey_S319_G13_V1-1_94-17_004_ali_DW_particles.mrcs J1/imported/000932188281319968635_Titan_Andrey_S319_G13_V1-1_94-17_004_ali_DW.mrc  5015.000000   550.000000     -6.56060    77.668828   113.313742     -0.83162     -0.00562 16478.339844 16362.072266    -65.57162     0.000000     0.000000            1            2            1          610     0.792673 2.388306e+05     0.442690           24 
000005@J287/extract/000932188281319968635_Titan_Andrey_S319_G13_V1-1_94-17_004_ali_DW_particles.mrcs J1/imported/000932188281319968635_Titan_Andrey_S319_G13_V1-1_94-17_004_ali_DW.mrc  3668.000000  1442.000000   158.085777   111.172506   -131.80032     -0.00562     -0.00562 16247.397461 16131.129883    -65.57162     0.000000     0.000000            1            1            1          610     0.801404 2.386514e+05     0.210453           14 
000024@J287/extract/000932188281319968635_Titan_Andrey_S319_G13_V1-1_94-17_004_ali_DW_particles.mrcs J1/imported/000932188281319968635_Titan_Andrey_S319_G13_V1-1_94-17_004_ali_DW.mrc  5140.000000  2967.000000   149.626479   103.687837   -122.31636     -0.83162     -0.00562 16319.652344 16203.384766    -65.57162     0.000000     0.000000            1            2            1          610     0.799852 2.384745e+05     0.421936           18 
000027@J287/extract/000932188281319968635_Titan_Andrey_S319_G13_V1-1_94-17_004_ali_DW_particles.mrcs J1/imported/000932188281319968635_Titan_Andrey_S319_G13_V1-1_94-17_004_ali_DW.mrc  4138.000000  3848.000000    35.024305    42.621949   106.714424     -0.00562     -0.83162 16349.158203 16232.890625    -65.57162     0.000000     0.000000            1            1            1          610     0.796433 2.389956e+05     0.138944           53 
000031@J287/extract/000932188281319968635_Titan_Andrey_S319_G13_V1-1_94-17_004_ali_DW_particles.mrcs J1/imported/000932188281319968635_Titan_Andrey_S319_G13_V1-1_94-17_004_ali_DW.mrc  3309.000000  3736.000000    -93.91071    98.308673    88.131081     7.428384     -0.00562 16282.275391 16166.007812    -65.57162     0.000000     0.000000            1            2            1          610     0.806815 2.389447e+05     0.107345           61 
000037@J287/extract/000932188281319968635_Titan_Andrey_S319_G13_V1-1_94-17_004_ali_DW_particles.mrcs J1/imported/000932188281319968635_Titan_Andrey_S319_G13_V1-1_94-17_004_ali_DW.mrc  5105.000000  2498.000000   149.399433    77.186581    91.431862     -0.00562     -0.83162 16282.264648 16165.997070    -65.57162     0.000000     0.000000            1            1            1          610     0.821087 2.385118e+05     0.094847           70 
000044@J287/extract/000932188281319968635_Titan_Andrey_S319_G13_V1-1_94-17_004_ali_DW_particles.mrcs J1/imported/000932188281319968635_Titan_Andrey_S319_G13_V1-1_94-17_004_ali_DW.mrc  4651.000000  3423.000000   124.157573    87.104933   -123.91333     -4.96162     -2.48362 16329.630859 16213.363281    -65.57162     0.000000     0.000000            1            2            1          610     0.803632 2.387353e+05     0.210527           26 
000047@J287/extract/000932188281319968635_Titan_Andrey_S319_G13_V1-1_94-17_004_ali_DW_particles.mrcs J1/imported/000932188281319968635_Titan_Andrey_S319_G13_V1-1_94-17_004_ali_DW.mrc   475.000000  3530.000000    80.158829    64.224771   112.572802     -0.00562     -0.00562 16305.329102 16189.061523    -65.57162     0.000000     0.000000            1            1            1          610     0.795551 2.389779e+05     0.102737           54 
000049@J287/extract/000932188281319968635_Titan_Andrey_S319_G13_V1-1_94-17_004_ali_DW_particles.mrcs J1/imported/000932188281319968635_Titan_Andrey_S319_G13_V1-1_94-17_004_ali_DW.mrc   240.000000   208.000000   133.933597    80.983060    -13.37898     -2.48362     4.124384 16585.558594 16469.291016    -65.57162     0.000000     0.000000            1            2            1          610     0.805372 2.389189e+05     0.207565           47 
000059@J287/extract/000932188281319968635_Titan_Andrey_S319_G13_V1-1_94-17_004_ali_DW_particles.mrcs J1/imported/000932188281319968635_Titan_Andrey_S319_G13_V1-1_94-17_004_ali_DW.mrc  3159.000000  2723.000000     1.856944   116.869110   -158.42077     -2.48362     -2.48362 16174.082031 16057.814453    -65.57162     0.000000     0.000000            1            1            1          610     0.824966 2.382781e+05     0.215587          100 
000060@J287/extract/000932188281319968635_Titan_Andrey_S319_G13_V1-1_94-17_004_ali_DW_particles.mrcs J1/imported/000932188281319968635_Titan_Andrey_S319_G13_V1-1_94-17_004_ali_DW.mrc  2139.000000  1260.000000   112.925221   136.232175   -136.56521     -0.83162     -0.00562 16277.014648 16160.747070    -65.57162     0.000000     0.000000            1            2            1          610     0.805856 2.385153e+05     0.116433           23 
000064@J287/extract/000932188281319968635_Titan_Andrey_S319_G13_V1-1_94-17_004_ali_DW_particles.mrcs J1/imported/000932188281319968635_Titan_Andrey_S319_G13_V1-1_94-17_004_ali_DW.mrc  2816.000000  2497.000000   163.897342   154.065232   -133.42300     3.298384     8.254384 16162.626953 16046.359375    -65.57162     0.000000     0.000000            1            1            1          610     0.801560 2.387303e+05     0.066574           54 
000065@J287/extract/000932188281319968635_Titan_Andrey_S319_G13_V1-1_94-17_004_ali_DW_particles.mrcs J1/imported/000932188281319968635_Titan_Andrey_S319_G13_V1-1_94-17_004_ali_DW.mrc  4202.000000  1985.000000    45.614909   105.135918     -2.14083     3.298384     2.472384 16214.518555 16098.250977    -65.57162     0.000000     0.000000            1            2            1          610     0.797816 2.385601e+05     0.090541           94 
000066@J287/extract/000932188281319968635_Titan_Andrey_S319_G13_V1-1_94-17_004_ali_DW_particles.mrcs J1/imported/000932188281319968635_Titan_Andrey_S319_G13_V1-1_94-17_004_ali_DW.mrc  2866.000000  1328.000000   143.732826    74.785089   -109.11018     -0.83162     -2.48362 16254.482422 16138.214844    -65.57162     0.000000     0.000000            1            1            1          610     0.804872 2.387698e+05     0.066925           60 
000067@J287/extract/000932188281319968635_Titan_Andrey_S319_G13_V1-1_94-17_004_ali_DW_particles.mrcs J1/imported/000932188281319968635_Titan_Andrey_S319_G13_V1-1_94-17_004_ali_DW.mrc  2795.000000  1615.000000    53.727436    78.533393    -63.93437     -0.83162     1.646384 16211.177734 16094.910156    -65.57162     0.000000     0.000000            1            2            1          610     0.813792 2.385340e+05     0.057483           71 
000002@J287/extract/000934649316002501347_Titan_Andrey_S319_G13_V1-1_88-2_004_ali_DW_particles.mrcs J1/imported/000934649316002501347_Titan_Andrey_S319_G13_V1-1_88-2_004_ali_DW.mrc  3505.000000  1635.000000    -41.38854    60.681905    -33.53132     0.820384     -0.00562  8648.652344  8380.475586   265.546509     0.000000     0.000000            1            2            1          611     0.815606 2.407122e+05     0.088607           18 
000009@J287/extract/000934649316002501347_Titan_Andrey_S319_G13_V1-1_88-2_004_ali_DW_particles.mrcs J1/imported/000934649316002501347_Titan_Andrey_S319_G13_V1-1_88-2_004_ali_DW.mrc  3061.000000  3420.000000    52.084911    61.946523   106.758127     0.820384     -1.65762  8661.731445  8393.554688   265.546509     0.000000     0.000000            1            1            1          611     0.804797 2.407163e+05     0.188131           12 
000014@J287/extract/000934649316002501347_Titan_Andrey_S319_G13_V1-1_88-2_004_ali_DW_particles.mrcs J1/imported/000934649316002501347_Titan_Andrey_S319_G13_V1-1_88-2_004_ali_DW.mrc  2891.000000  1659.000000   -109.63868   114.302479   -142.51495     0.820384     -4.96162  8617.252930  8349.076172   265.546509     0.000000     0.000000            1            2            1          611     0.826907 2.400969e+05     0.179958           13 
000016@J287/extract/000934649316002501347_Titan_Andrey_S319_G13_V1-1_88-2_004_ali_DW_particles.mrcs J1/imported/000934649316002501347_Titan_Andrey_S319_G13_V1-1_88-2_004_ali_DW.mrc   591.000000  1997.000000    84.624266    34.217262    96.326024     -0.83162     0.820384  8550.637695  8282.460938   265.546509     0.000000     0.000000            1            1            1          611     0.811369 2.406824e+05     0.364241           41 
000019@J287/extract/000934649316002501347_Titan_Andrey_S319_G13_V1-1_88-2_004_ali_DW_particles.mrcs J1/imported/000934649316002501347_Titan_Andrey_S319_G13_V1-1_88-2_004_ali_DW.mrc  4811.000000  3392.000000    49.622198    87.026813   157.258553     -1.65762     3.298384  8779.568359  8511.391602   265.546509     0.000000     0.000000            1            2            1          611     0.820483 2.406333e+05     0.087363           21 
000028@J287/extract/000934649316002501347_Titan_Andrey_S319_G13_V1-1_88-2_004_ali_DW_particles.mrcs J1/imported/000934649316002501347_Titan_Andrey_S319_G13_V1-1_88-2_004_ali_DW.mrc  1180.000000   391.000000   100.381341    95.827968   101.229674     -0.83162     1.646384  8726.218750  8458.041992   265.546509     0.000000     0.000000            1            1            1          611     0.829500 2.407548e+05     0.231121           27 
000032@J287/extract/000934649316002501347_Titan_Andrey_S319_G13_V1-1_88-2_004_ali_DW_particles.mrcs J1/imported/000934649316002501347_Titan_Andrey_S319_G13_V1-1_88-2_004_ali_DW.mrc  4266.000000  1822.000000   179.010627    48.847572   -117.14704     1.646384     -1.65762  8696.068359  8427.891602   265.546509     0.000000     0.000000            1            2            1          611     0.835631 2.404524e+05     0.072536           70 
000037@J287/extract/000934649316002501347_Titan_Andrey_S319_G13_V1-1_88-2_004_ali_DW_particles.mrcs J1/imported/000934649316002501347_Titan_Andrey_S319_G13_V1-1_88-2_004_ali_DW.mrc  3581.000000  1925.000000    84.841050   138.247460   -110.18441     4.950384     -1.65762  8641.687500  8373.510742   265.546509     0.000000     0.000000            1            1            1          611     0.831407 2.403356e+05     0.227219           28 
000041@J287/extract/000934649316002501347_Titan_Andrey_S319_G13_V1-1_88-2_004_ali_DW_particles.mrcs J1/imported/000934649316002501347_Titan_Andrey_S319_G13_V1-1_88-2_004_ali_DW.mrc   549.000000  2915.000000    42.792027    40.982372   -153.73322     5.776384     -0.00562  8557.507812  8289.331055   265.546509     0.000000     0.000000            1            2            1          611     0.823722 2.403806e+05     0.250186           17 
000046@J287/extract/000934649316002501347_Titan_Andrey_S319_G13_V1-1_88-2_004_ali_DW_particles.mrcs J1/imported/000934649316002501347_Titan_Andrey_S319_G13_V1-1_88-2_004_ali_DW.mrc  3923.000000   134.000000     -2.37189    93.311238   107.759278     -0.83162     0.820384  8805.491211  8537.314453   265.546509     0.000000     0.000000            1            1            1          611     0.825842 2.407203e+05     0.140980           16 
000056@J287/extract/000934649316002501347_Titan_Andrey_S319_G13_V1-1_88-2_004_ali_DW_particles.mrcs J1/imported/000934649316002501347_Titan_Andrey_S319_G13_V1-1_88-2_004_ali_DW.mrc  4717.000000  1387.000000    -26.36409    25.870408   149.936223     3.298384     1.646384  8756.415039  8488.238281   265.546509     0.000000     0.000000            1            2            1          611     0.824214 2.403106e+05     0.226933           56 
000063@J287/extract/000934649316002501347_Titan_Andrey_S319_G13_V1-1_88-2_004_ali_DW_particles.mrcs J1/imported/000934649316002501347_Titan_Andrey_S319_G13_V1-1_88-2_004_ali_DW.mrc  1965.000000  2372.000000   -179.55550    98.669349     8.445361     1.646384     3.298384  8573.594727  8305.417969   265.546509     0.000000     0.000000            1            1            1          611     0.821782 2.404248e+05     0.195935           21 
000065@J287/extract/000934649316002501347_Titan_Andrey_S319_G13_V1-1_88-2_004_ali_DW_particles.mrcs J1/imported/000934649316002501347_Titan_Andrey_S319_G13_V1-1_88-2_004_ali_DW.mrc  1710.000000  1362.000000    54.967881    67.222958    71.127618     1.646384     -2.48362  8607.439453  8339.262695   265.546509     0.000000     0.000000            1            2            1          611     0.849967 2.401390e+05     0.152144           68 
000067@J287/extract/000934649316002501347_Titan_Andrey_S319_G13_V1-1_88-2_004_ali_DW_particles.mrcs J1/imported/000934649316002501347_Titan_Andrey_S319_G13_V1-1_88-2_004_ali_DW.mrc  1033.000000  3586.000000     7.495550   101.725620   160.420226     -4.96162     -0.00562  8621.946289  8353.769531   265.546509     0.000000     0.000000            1            1            1          611     0.815001 2.406328e+05     0.214412           14 
000008@J287/extract/000935625766458191024_Titan_Andrey_S319_G13_V1-1_91-14_001_ali_DW_particles.mrcs J1/imported/000935625766458191024_Titan_Andrey_S319_G13_V1-1_91-14_001_ali_DW.mrc  1250.000000  3321.000000    69.110514    74.627991    -82.54564     1.646384     -7.43962 10244.972656  9544.134766    -19.61272     0.000000     0.000000            1            2            1          612     0.791538 2.398207e+05     0.091640           22 
000013@J287/extract/000935625766458191024_Titan_Andrey_S319_G13_V1-1_91-14_001_ali_DW_particles.mrcs J1/imported/000935625766458191024_Titan_Andrey_S319_G13_V1-1_91-14_001_ali_DW.mrc  3701.000000  1599.000000   -173.42987   137.221021    -10.44882     -1.65762     1.646384 10143.066406  9442.228516    -19.61272     0.000000     0.000000            1            1            1          612     0.814554 2.391708e+05     0.253987           23 
000014@J287/extract/000935625766458191024_Titan_Andrey_S319_G13_V1-1_91-14_001_ali_DW_particles.mrcs J1/imported/000935625766458191024_Titan_Andrey_S319_G13_V1-1_91-14_001_ali_DW.mrc  1012.000000  3199.000000   -156.96427    74.665462   -160.67198     -0.00562     -0.83162 10238.710938  9537.873047    -19.61272     0.000000     0.000000            1            2            1          612     0.804339 2.396511e+05     0.111739           50 
000015@J287/extract/000935625766458191024_Titan_Andrey_S319_G13_V1-1_91-14_001_ali_DW_particles.mrcs J1/imported/000935625766458191024_Titan_Andrey_S319_G13_V1-1_91-14_001_ali_DW.mrc  4838.000000  2018.000000   167.886860   115.043748    -26.95551     -0.83162     -2.48362 10189.104492  9488.266602    -19.61272     0.000000     0.000000            1            1            1          612     0.797209 2.395548e+05     0.083338           21 
000017@J287/extract/000935625766458191024_Titan_Andrey_S319_G13_V1-1_91-14_001_ali_DW_particles.mrcs J1/imported/000935625766458191024_Titan_Andrey_S319_G13_V1-1_91-14_001_ali_DW.mrc   160.000000   254.000000   -137.95719   145.181419    -77.02148     -3.30962     3.298384 10071.014648  9370.176758    -19.61272     0.000000     0.000000            1            2            1          612     0.804390 2.394146e+05     0.079227           33 
000034@J287/extract/000935625766458191024_Titan_Andrey_S319_G13_V1-1_91-14_001_ali_DW_particles.mrcs J1/imported/000935625766458191024_Titan_Andrey_S319_G13_V1-1_91-14_001_ali_DW.mrc  4528.000000   650.000000   167.669588    60.468677   -173.19594     5.776384     3.298384 10170.773438  9469.935547    -19.61272     0.000000     0.000000            1            1            1          612     0.810433 2.395565e+05     0.078946           24 
000036@J287/extract/000935625766458191024_Titan_Andrey_S319_G13_V1-1_91-14_001_ali_DW_particles.mrcs J1/imported/000935625766458191024_Titan_Andrey_S319_G13_V1-1_91-14_001_ali_DW.mrc  2370.000000   291.000000   -100.33757    62.536065   -159.45795     -0.83162     -3.30962 10091.664062  9390.826172    -19.61272     0.000000     0.000000            1            2            1          612     0.809633 2.390831e+05     0.412370           29 
000038@J287/extract/000935625766458191024_Titan_Andrey_S319_G13_V1-1_91-14_001_ali_DW_particles.mrcs J1/imported/000935625766458191024_Titan_Andrey_S319_G13_V1-1_91-14_001_ali_DW.mrc   309.000000  3764.000000    -30.64520   107.746296    -87.69364     -0.00562     -0.83162 10318.979492  9618.141602    -19.61272     0.000000     0.000000            1            1            1          612     0.811494 2.392305e+05     0.178829           29 
000039@J287/extract/000935625766458191024_Titan_Andrey_S319_G13_V1-1_91-14_001_ali_DW_particles.mrcs J1/imported/000935625766458191024_Titan_Andrey_S319_G13_V1-1_91-14_001_ali_DW.mrc  3917.000000   357.000000   -172.46654    60.450348    90.816251     -0.00562     -0.83162 10151.097656  9450.259766    -19.61272     0.000000     0.000000            1            2            1          612     0.809068 2.390848e+05     0.213574           14 
000040@J287/extract/000935625766458191024_Titan_Andrey_S319_G13_V1-1_91-14_001_ali_DW_particles.mrcs J1/imported/000935625766458191024_Titan_Andrey_S319_G13_V1-1_91-14_001_ali_DW.mrc  3700.000000  2960.000000   177.649009   108.547988    30.993545     -5.78762     2.472384 10217.544922  9516.707031    -19.61272     0.000000     0.000000            1            1            1          612     0.809995 2.392220e+05     0.139316           55 
000041@J287/extract/000935625766458191024_Titan_Andrey_S319_G13_V1-1_91-14_001_ali_DW_particles.mrcs J1/imported/000935625766458191024_Titan_Andrey_S319_G13_V1-1_91-14_001_ali_DW.mrc  4232.000000  3451.000000   -108.84296    65.059870    -65.64482     -6.61362     -1.65762 10293.547852  9592.709961    -19.61272     0.000000     0.000000            1            2            1          612     0.803963 2.392652e+05     0.107202           45 
000006@J287/extract/000939221044128240173_Titan_Andrey_S319_G13_V1-1_128-29_001_ali_DW_particles.mrcs J1/imported/000939221044128240173_Titan_Andrey_S319_G13_V1-1_128-29_001_ali_DW.mrc  3509.000000   832.000000    91.181411   154.959914   126.871819     -4.96162     -8.26562 16752.398438 15872.832031    -18.49605     0.000000     0.000000            1            1            1          613     0.818740 2.407044e+05     0.172054           52 
000007@J287/extract/000939221044128240173_Titan_Andrey_S319_G13_V1-1_128-29_001_ali_DW_particles.mrcs J1/imported/000939221044128240173_Titan_Andrey_S319_G13_V1-1_128-29_001_ali_DW.mrc  5446.000000   263.000000    -83.40114    60.087171   -103.25009     -3.30962     -7.43962 17007.453125 16127.887695    -18.49605     0.000000     0.000000            1            2            1          613     0.814788 2.407689e+05     0.156417           12 
000008@J287/extract/000939221044128240173_Titan_Andrey_S319_G13_V1-1_128-29_001_ali_DW_particles.mrcs J1/imported/000939221044128240173_Titan_Andrey_S319_G13_V1-1_128-29_001_ali_DW.mrc  3109.000000  2895.000000    -54.79209    19.599536    -46.39894     1.646384     -0.00562 16656.533203 15776.968750    -18.49605     0.000000     0.000000            1            1            1          613     0.817613 2.408239e+05     0.087548           26 
000009@J287/extract/000939221044128240173_Titan_Andrey_S319_G13_V1-1_128-29_001_ali_DW_particles.mrcs J1/imported/000939221044128240173_Titan_Andrey_S319_G13_V1-1_128-29_001_ali_DW.mrc   525.000000   348.000000    47.985611    68.604059    61.667771     -4.96162    -11.56962 16771.507812 15891.943359    -18.49605     0.000000     0.000000            1            2            1          613     0.810356 2.410209e+05     0.118913           42 
000010@J287/extract/000939221044128240173_Titan_Andrey_S319_G13_V1-1_128-29_001_ali_DW_particles.mrcs J1/imported/000939221044128240173_Titan_Andrey_S319_G13_V1-1_128-29_001_ali_DW.mrc  2732.000000  2412.000000   -178.13757    48.847186    68.417679     7.428384     -0.00562 16594.751953 15715.185547    -18.49605     0.000000     0.000000            1            1            1          613     0.814640 2.407240e+05     0.186809           36 
000011@J287/extract/000939221044128240173_Titan_Andrey_S319_G13_V1-1_128-29_001_ali_DW_particles.mrcs J1/imported/000939221044128240173_Titan_Andrey_S319_G13_V1-1_128-29_001_ali_DW.mrc   248.000000   719.000000    79.428711   104.663681   138.748420     -2.48362     -0.00562 16724.148438 15844.583984    -18.49605     0.000000     0.000000            1            2            1          613     0.821781 2.407907e+05     0.261886           35 
000012@J287/extract/000939221044128240173_Titan_Andrey_S319_G13_V1-1_128-29_001_ali_DW_particles.mrcs J1/imported/000939221044128240173_Titan_Andrey_S319_G13_V1-1_128-29_001_ali_DW.mrc   273.000000  2120.000000   -102.19258    88.596218   -148.08832     -0.00562     4.124384 16653.765625 15774.200195    -18.49605     0.000000     0.000000            1            1            1          613     0.817066 2.409257e+05     0.112433           26 
000013@J287/extract/000939221044128240173_Titan_Andrey_S319_G13_V1-1_128-29_001_ali_DW_particles.mrcs J1/imported/000939221044128240173_Titan_Andrey_S319_G13_V1-1_128-29_001_ali_DW.mrc  2009.000000   591.000000    72.109462    86.714532   -120.06045     4.124384     -0.83162 16737.095703 15857.530273    -18.49605     0.000000     0.000000            1            2            1          613     0.821662 2.408603e+05     0.145842           43 
000015@J287/extract/000939221044128240173_Titan_Andrey_S319_G13_V1-1_128-29_001_ali_DW_particles.mrcs J1/imported/000939221044128240173_Titan_Andrey_S319_G13_V1-1_128-29_001_ali_DW.mrc  5374.000000  3826.000000   -112.66449   142.440022    -58.58936     2.472384     0.820384 16837.976562 15958.412109    -18.49605     0.000000     0.000000            1            1            1          613     0.810127 2.406647e+05     0.436189           27 
000016@J287/extract/000939221044128240173_Titan_Andrey_S319_G13_V1-1_128-29_001_ali_DW_particles.mrcs J1/imported/000939221044128240173_Titan_Andrey_S319_G13_V1-1_128-29_001_ali_DW.mrc   524.000000  2612.000000    -23.42587    84.863208   -138.19586     -0.00562     0.820384 16658.904297 15779.337891    -18.49605     0.000000     0.000000            1            2            1          613     0.816910 2.406619e+05     0.184622           25 
000017@J287/extract/000939221044128240173_Titan_Andrey_S319_G13_V1-1_128-29_001_ali_DW_particles.mrcs J1/imported/000939221044128240173_Titan_Andrey_S319_G13_V1-1_128-29_001_ali_DW.mrc  3972.000000  2744.000000   -137.00781    59.311543    84.597074     3.298384     0.820384 16716.191406 15836.625000    -18.49605     0.000000     0.000000            1            1            1          613     0.816783 2.407816e+05     0.104541           71 
000019@J287/extract/000939221044128240173_Titan_Andrey_S319_G13_V1-1_128-29_001_ali_DW_particles.mrcs J1/imported/000939221044128240173_Titan_Andrey_S319_G13_V1-1_128-29_001_ali_DW.mrc   847.000000   944.000000    66.817493   108.589741    -88.17390     -4.13562     0.820384 16685.007812 15805.442383    -18.49605     0.000000     0.000000            1            2            1          613     0.819523 2.407486e+05     0.132542           45 
000020@J287/extract/000939221044128240173_Titan_Andrey_S319_G13_V1-1_128-29_001_ali_DW_particles.mrcs J1/imported/000939221044128240173_Titan_Andrey_S319_G13_V1-1_128-29_001_ali_DW.mrc   412.000000  1023.000000    33.176997    31.858787   -110.60656     2.472384     -1.65762 16690.453125 15810.887695    -18.49605     0.000000     0.000000            1            1            1          613     0.818569 2.405823e+05     0.169136           28 
000028@J287/extract/000939221044128240173_Titan_Andrey_S319_G13_V1-1_128-29_001_ali_DW_particles.mrcs J1/imported/000939221044128240173_Titan_Andrey_S319_G13_V1-1_128-29_001_ali_DW.mrc   806.000000  1496.000000    -71.47705    39.015353    23.903965     1.646384     -6.61362 16630.812500 15751.247070    -18.49605     0.000000     0.000000            1            2            1          613     0.818761 2.408243e+05     0.212747           10 
000033@J287/extract/000939221044128240173_Titan_Andrey_S319_G13_V1-1_128-29_001_ali_DW_particles.mrcs J1/imported/000939221044128240173_Titan_Andrey_S319_G13_V1-1_128-29_001_ali_DW.mrc  2656.000000  2911.000000   151.866823   146.593907   176.146132     3.298384     0.820384 16633.052734 15753.486328    -18.49605     0.000000     0.000000            1            1            1          613     0.822196 2.408296e+05     0.260769           51 
000034@J287/extract/000939221044128240173_Titan_Andrey_S319_G13_V1-1_128-29_001_ali_DW_particles.mrcs J1/imported/000939221044128240173_Titan_Andrey_S319_G13_V1-1_128-29_001_ali_DW.mrc  3341.000000  3651.000000     -3.67279    36.580798    -66.68965     -0.00562     -0.00562 16765.992188 15886.425781    -18.49605     0.000000     0.000000            1            2            1          613     0.810143 2.407465e+05     0.244354           54 
000035@J287/extract/000939221044128240173_Titan_Andrey_S319_G13_V1-1_128-29_001_ali_DW_particles.mrcs J1/imported/000939221044128240173_Titan_Andrey_S319_G13_V1-1_128-29_001_ali_DW.mrc  5384.000000  2596.000000    -77.46514   153.648741    38.285722     0.820384     -1.65762 16863.044922 15983.479492    -18.49605     0.000000     0.000000            1            1            1          613     0.815035 2.407579e+05     0.130475           43 
000038@J287/extract/000939221044128240173_Titan_Andrey_S319_G13_V1-1_128-29_001_ali_DW_particles.mrcs J1/imported/000939221044128240173_Titan_Andrey_S319_G13_V1-1_128-29_001_ali_DW.mrc  1408.000000  1553.000000   -160.96376   144.995474    -29.57490     -0.83162     -0.00562 16599.673828 15720.108398    -18.49605     0.000000     0.000000            1            2            1          613     0.821190 2.408103e+05     0.182649           13 
000039@J287/extract/000939221044128240173_Titan_Andrey_S319_G13_V1-1_128-29_001_ali_DW_particles.mrcs J1/imported/000939221044128240173_Titan_Andrey_S319_G13_V1-1_128-29_001_ali_DW.mrc  2705.000000  1927.000000    -86.00523    51.361384   140.379537     -0.83162     -0.00562 16589.732422 15710.166992    -18.49605     0.000000     0.000000            1            1            1          613     0.814637 2.409755e+05     0.164913           21 
000043@J287/extract/000939221044128240173_Titan_Andrey_S319_G13_V1-1_128-29_001_ali_DW_particles.mrcs J1/imported/000939221044128240173_Titan_Andrey_S319_G13_V1-1_128-29_001_ali_DW.mrc  5037.000000  3527.000000   -157.32849   127.824060   127.998604     2.472384     -4.13562 16828.740234 15949.174805    -18.49605     0.000000     0.000000            1            2            1          613     0.804083 2.406264e+05     0.140640           50 
000044@J287/extract/000939221044128240173_Titan_Andrey_S319_G13_V1-1_128-29_001_ali_DW_particles.mrcs J1/imported/000939221044128240173_Titan_Andrey_S319_G13_V1-1_128-29_001_ali_DW.mrc  4353.000000   145.000000   -148.44942    69.732316    -18.31216     -0.00562     0.820384 16911.519531 16031.954102    -18.49605     0.000000     0.000000            1            1            1          613     0.807422 2.406408e+05     0.154390           30 
000049@J287/extract/000939221044128240173_Titan_Andrey_S319_G13_V1-1_128-29_001_ali_DW_particles.mrcs J1/imported/000939221044128240173_Titan_Andrey_S319_G13_V1-1_128-29_001_ali_DW.mrc  2397.000000  1475.000000    -82.35104    79.299961    -39.37247     -4.13562     -2.48362 16607.541016 15727.976562    -18.49605     0.000000     0.000000            1            2            1          613     0.821704 2.411297e+05     0.411832           20 
000007@J287/extract/000939754198041981326_Titan_Andrey_S319_G13_V1-1_2nd_167-11_000_ali_DW_particles.mrcs J1/imported/000939754198041981326_Titan_Andrey_S319_G13_V1-1_2nd_167-11_000_ali_DW.mrc  1835.000000  3856.000000    50.637881    25.640612   -169.89642     0.820384     4.950384 15183.455078 14738.285156     1.014790     0.000000     0.000000            1            1            1          614     0.782504 2.432306e+05     0.166544           17 
000008@J287/extract/000939754198041981326_Titan_Andrey_S319_G13_V1-1_2nd_167-11_000_ali_DW_particles.mrcs J1/imported/000939754198041981326_Titan_Andrey_S319_G13_V1-1_2nd_167-11_000_ali_DW.mrc  4795.000000  1093.000000   110.824616   128.372682    -24.19858     -0.00562     -1.65762 15114.663086 14669.493164     1.014790     0.000000     0.000000            1            2            1          614     0.783990 2.432322e+05     0.257293           29 
000010@J287/extract/000939754198041981326_Titan_Andrey_S319_G13_V1-1_2nd_167-11_000_ali_DW_particles.mrcs J1/imported/000939754198041981326_Titan_Andrey_S319_G13_V1-1_2nd_167-11_000_ali_DW.mrc  1981.000000  1664.000000   144.822518    49.022432   166.651181     -0.83162     -5.78762 15069.229492 14624.059570     1.014790     0.000000     0.000000            1            1            1          614     0.784683 2.439171e+05     0.137326           24 
000012@J287/extract/000939754198041981326_Titan_Andrey_S319_G13_V1-1_2nd_167-11_000_ali_DW_particles.mrcs J1/imported/000939754198041981326_Titan_Andrey_S319_G13_V1-1_2nd_167-11_000_ali_DW.mrc  5438.000000  2764.000000    46.635460    72.434551   112.259346     6.602384     0.820384 15209.717773 14764.547852     1.014790     0.000000     0.000000            1            2            1          614     0.783614 2.432999e+05     0.115683           15 
000015@J287/extract/000939754198041981326_Titan_Andrey_S319_G13_V1-1_2nd_167-11_000_ali_DW_particles.mrcs J1/imported/000939754198041981326_Titan_Andrey_S319_G13_V1-1_2nd_167-11_000_ali_DW.mrc  4230.000000  3077.000000   125.774681   102.720737   101.092138     0.820384     1.646384 15042.319336 14597.149414     1.014790     0.000000     0.000000            1            1            1          614     0.785079 2.432378e+05     0.181994           30 
000016@J287/extract/000939754198041981326_Titan_Andrey_S319_G13_V1-1_2nd_167-11_000_ali_DW_particles.mrcs J1/imported/000939754198041981326_Titan_Andrey_S319_G13_V1-1_2nd_167-11_000_ali_DW.mrc  2785.000000  2891.000000    -13.45610    55.210115    -74.34526     2.472384     -1.65762 15023.539062 14578.369141     1.014790     0.000000     0.000000            1            2            1          614     0.788968 2.435681e+05     0.130822           19 
000021@J287/extract/000939754198041981326_Titan_Andrey_S319_G13_V1-1_2nd_167-11_000_ali_DW_particles.mrcs J1/imported/000939754198041981326_Titan_Andrey_S319_G13_V1-1_2nd_167-11_000_ali_DW.mrc  3137.000000  1297.000000   -158.45375    87.940722   126.236751     -4.13562     0.820384 15085.790039 14640.620117     1.014790     0.000000     0.000000            1            1            1          614     0.787288 2.432787e+05     0.100014           12 
000023@J287/extract/000939754198041981326_Titan_Andrey_S319_G13_V1-1_2nd_167-11_000_ali_DW_particles.mrcs J1/imported/000939754198041981326_Titan_Andrey_S319_G13_V1-1_2nd_167-11_000_ali_DW.mrc  3715.000000  3887.000000   179.916851   144.948745   147.216493     -0.00562     -0.83162 14993.250977 14548.081055     1.014790     0.000000     0.000000            1            2            1          614     0.774414 2.430726e+05     0.201578           32 
000029@J287/extract/000939754198041981326_Titan_Andrey_S319_G13_V1-1_2nd_167-11_000_ali_DW_particles.mrcs J1/imported/000939754198041981326_Titan_Andrey_S319_G13_V1-1_2nd_167-11_000_ali_DW.mrc  4454.000000  1699.000000    95.521318   148.857965    -10.40172     1.646384     3.298384 15097.735352 14652.565430     1.014790     0.000000     0.000000            1            1            1          614     0.785934 2.434068e+05     0.278706            9 
000031@J287/extract/000939754198041981326_Titan_Andrey_S319_G13_V1-1_2nd_167-11_000_ali_DW_particles.mrcs J1/imported/000939754198041981326_Titan_Andrey_S319_G13_V1-1_2nd_167-11_000_ali_DW.mrc   614.000000  2296.000000    -75.17326    19.295207   -119.93267     -1.65762     3.298384 15120.093750 14674.923828     1.014790     0.000000     0.000000            1            2            1          614     0.785385 2.434233e+05     0.310736           37 
000034@J287/extract/000939754198041981326_Titan_Andrey_S319_G13_V1-1_2nd_167-11_000_ali_DW_particles.mrcs J1/imported/000939754198041981326_Titan_Andrey_S319_G13_V1-1_2nd_167-11_000_ali_DW.mrc  2826.000000  3868.000000    79.256542   135.188078   144.718185     -0.00562     -0.83162 15056.700195 14611.530273     1.014790     0.000000     0.000000            1            1            1          614     0.787049 2.433248e+05     0.200276           78 
000041@J287/extract/000939754198041981326_Titan_Andrey_S319_G13_V1-1_2nd_167-11_000_ali_DW_particles.mrcs J1/imported/000939754198041981326_Titan_Andrey_S319_G13_V1-1_2nd_167-11_000_ali_DW.mrc  1397.000000   579.000000   115.730001    46.199331    -87.90701     -2.48362     1.646384 15265.582031 14820.412109     1.014790     0.000000     0.000000            1            2            1          614     0.781404 2.431989e+05     0.260673           15 
000055@J287/extract/000939754198041981326_Titan_Andrey_S319_G13_V1-1_2nd_167-11_000_ali_DW_particles.mrcs J1/imported/000939754198041981326_Titan_Andrey_S319_G13_V1-1_2nd_167-11_000_ali_DW.mrc  3831.000000  3640.000000    85.663296    58.692126    -37.35877     -0.83162     0.820384 14999.977539 14554.807617     1.014790     0.000000     0.000000            1            1            1          614     0.768833 2.433166e+05     0.206315           17 
000059@J287/extract/000939754198041981326_Titan_Andrey_S319_G13_V1-1_2nd_167-11_000_ali_DW_particles.mrcs J1/imported/000939754198041981326_Titan_Andrey_S319_G13_V1-1_2nd_167-11_000_ali_DW.mrc  1655.000000  1617.000000    -28.08604   132.620623   -110.28919     2.472384     1.646384 15087.674805 14642.504883     1.014790     0.000000     0.000000            1            2            1          614     0.789624 2.439942e+05     0.187336           19 
000003@J287/extract/000939800643481180939_Titan_Andrey_S319_G13_V1-1_106-16_007_ali_DW_particles.mrcs J1/imported/000939800643481180939_Titan_Andrey_S319_G13_V1-1_106-16_007_ali_DW.mrc  4093.000000  2628.000000   162.243074   104.838040    53.745196     5.776384     -4.96162 16741.332031 16366.184570    14.963875     0.000000     0.000000            1            1            1          615     0.801205 2.393803e+05     0.119271           63 
000008@J287/extract/000939800643481180939_Titan_Andrey_S319_G13_V1-1_106-16_007_ali_DW_particles.mrcs J1/imported/000939800643481180939_Titan_Andrey_S319_G13_V1-1_106-16_007_ali_DW.mrc  2863.000000  2766.000000   -131.29924    56.578703    -52.37715     8.254384     -6.61362 16643.902344 16268.754883    14.963875     0.000000     0.000000            1            2            1          615     0.802534 2.388846e+05     0.098663           90 
000009@J287/extract/000939800643481180939_Titan_Andrey_S319_G13_V1-1_106-16_007_ali_DW_particles.mrcs J1/imported/000939800643481180939_Titan_Andrey_S319_G13_V1-1_106-16_007_ali_DW.mrc   164.000000   562.000000    -44.32827    71.178481   140.865893     -0.00562     0.820384 16717.357422 16342.209961    14.963875     0.000000     0.000000            1            1            1          615     0.794578 2.396618e+05     0.087909          149 
000018@J287/extract/000939800643481180939_Titan_Andrey_S319_G13_V1-1_106-16_007_ali_DW_particles.mrcs J1/imported/000939800643481180939_Titan_Andrey_S319_G13_V1-1_106-16_007_ali_DW.mrc   312.000000  2855.000000   134.360000   115.310567    65.434260     -0.83162     1.646384 16602.794922 16227.646484    14.963875     0.000000     0.000000            1            2            1          615     0.806382 2.392487e+05     0.187559           22 
000019@J287/extract/000939800643481180939_Titan_Andrey_S319_G13_V1-1_106-16_007_ali_DW_particles.mrcs J1/imported/000939800643481180939_Titan_Andrey_S319_G13_V1-1_106-16_007_ali_DW.mrc  2111.000000  1657.000000     -9.31209    62.278915   -121.12473     -0.00562     -0.00562 16586.115234 16210.967773    14.963875     0.000000     0.000000            1            1            1          615     0.817833 2.391682e+05     0.101221           55 
000025@J287/extract/000939800643481180939_Titan_Andrey_S319_G13_V1-1_106-16_007_ali_DW_particles.mrcs J1/imported/000939800643481180939_Titan_Andrey_S319_G13_V1-1_106-16_007_ali_DW.mrc  4348.000000  3807.000000   126.399232    50.777148    -11.22276     -6.61362     -1.65762 16928.679688 16553.533203    14.963875     0.000000     0.000000            1            2            1          615     0.800357 2.393100e+05     0.231476           18 
000028@J287/extract/000939800643481180939_Titan_Andrey_S319_G13_V1-1_106-16_007_ali_DW_particles.mrcs J1/imported/000939800643481180939_Titan_Andrey_S319_G13_V1-1_106-16_007_ali_DW.mrc  1595.000000   715.000000   111.961250   140.931934   -134.55830     -0.83162     -4.13562 16678.830078 16303.682617    14.963875     0.000000     0.000000            1            1            1          615     0.805281 2.390480e+05     0.065367           44 
000029@J287/extract/000939800643481180939_Titan_Andrey_S319_G13_V1-1_106-16_007_ali_DW_particles.mrcs J1/imported/000939800643481180939_Titan_Andrey_S319_G13_V1-1_106-16_007_ali_DW.mrc  2229.000000   478.000000   153.977171   120.564743   143.928401     -0.00562     -0.83162 16722.767578 16347.621094    14.963875     0.000000     0.000000            1            2            1          615     0.816661 2.387303e+05     0.276991           11 
000031@J287/extract/000939800643481180939_Titan_Andrey_S319_G13_V1-1_106-16_007_ali_DW_particles.mrcs J1/imported/000939800643481180939_Titan_Andrey_S319_G13_V1-1_106-16_007_ali_DW.mrc  2341.000000   789.000000   107.302161   137.888109    -76.48285     -4.96162     4.124384 16680.537109 16305.389648    14.963875     0.000000     0.000000            1            1            1          615     0.805219 2.391938e+05     0.322652           10 
000032@J287/extract/000939800643481180939_Titan_Andrey_S319_G13_V1-1_106-16_007_ali_DW_particles.mrcs J1/imported/000939800643481180939_Titan_Andrey_S319_G13_V1-1_106-16_007_ali_DW.mrc  4241.000000  1026.000000   179.030924    78.268829   -150.90639     -0.83162     -0.00562 16779.787109 16404.638672    14.963875     0.000000     0.000000            1            2            1          615     0.810484 2.394162e+05     0.142986          118 
000033@J287/extract/000939800643481180939_Titan_Andrey_S319_G13_V1-1_106-16_007_ali_DW_particles.mrcs J1/imported/000939800643481180939_Titan_Andrey_S319_G13_V1-1_106-16_007_ali_DW.mrc   282.000000  1959.000000   176.165719    51.909497   149.158777     -0.83162     -0.83162 16524.785156 16149.637695    14.963875     0.000000     0.000000            1            1            1          615     0.794541 2.392914e+05     0.162665           23 
000042@J287/extract/000939800643481180939_Titan_Andrey_S319_G13_V1-1_106-16_007_ali_DW_particles.mrcs J1/imported/000939800643481180939_Titan_Andrey_S319_G13_V1-1_106-16_007_ali_DW.mrc  4536.000000  1389.000000   -162.46810    50.431141    58.723936     0.820384     0.820384 16785.673828 16410.527344    14.963875     0.000000     0.000000            1            2            1          615     0.804806 2.391819e+05     0.152597           54 
000046@J287/extract/000939800643481180939_Titan_Andrey_S319_G13_V1-1_106-16_007_ali_DW_particles.mrcs J1/imported/000939800643481180939_Titan_Andrey_S319_G13_V1-1_106-16_007_ali_DW.mrc  4906.000000  3414.000000   154.032129   158.601854    35.877620     -0.00562     1.646384 16933.015625 16557.867188    14.963875     0.000000     0.000000            1            1            1          615     0.800509 2.393644e+05     0.051906          132 
000053@J287/extract/000939800643481180939_Titan_Andrey_S319_G13_V1-1_106-16_007_ali_DW_particles.mrcs J1/imported/000939800643481180939_Titan_Andrey_S319_G13_V1-1_106-16_007_ali_DW.mrc  1841.000000  1252.000000     6.602050   137.492141    -34.55443     1.646384     0.820384 16611.761719 16236.614258    14.963875     0.000000     0.000000            1            2            1          615     0.799721 2.390960e+05     0.156072           79 
000054@J287/extract/000939800643481180939_Titan_Andrey_S319_G13_V1-1_106-16_007_ali_DW_particles.mrcs J1/imported/000939800643481180939_Titan_Andrey_S319_G13_V1-1_106-16_007_ali_DW.mrc  4380.000000  2476.000000    -84.77588    58.676638   -101.39275     0.820384     -6.61362 16764.177734 16389.029297    14.963875     0.000000     0.000000            1            1            1          615     0.816119 2.391538e+05     0.201254           35 
000006@J287/extract/000941042318331644899_Titan_Andrey_S319_G13_V1-1_3nd_314-4_000_ali_DW_particles.mrcs J1/imported/000941042318331644899_Titan_Andrey_S319_G13_V1-1_3nd_314-4_000_ali_DW.mrc  2997.000000  1733.000000   -111.56075    59.642624    -90.04914     -3.30962     1.646384 15389.291992 15111.026367    -15.96534     0.000000     0.000000            1            2            1          616     0.796214 2.384303e+05     0.049581          171 
000019@J287/extract/000941042318331644899_Titan_Andrey_S319_G13_V1-1_3nd_314-4_000_ali_DW_particles.mrcs J1/imported/000941042318331644899_Titan_Andrey_S319_G13_V1-1_3nd_314-4_000_ali_DW.mrc  3095.000000  2492.000000   103.860363   130.027154   172.743029     0.820384     -1.65762 15394.700195 15116.434570    -15.96534     0.000000     0.000000            1            1            1          616     0.799002 2.385246e+05     0.042196           94 
000020@J287/extract/000941042318331644899_Titan_Andrey_S319_G13_V1-1_3nd_314-4_000_ali_DW_particles.mrcs J1/imported/000941042318331644899_Titan_Andrey_S319_G13_V1-1_3nd_314-4_000_ali_DW.mrc  1006.000000   286.000000   -153.14168   126.338337    -70.82000     -0.00562     -0.00562 15625.053711 15346.788086    -15.96534     0.000000     0.000000            1            2            1          616     0.792319 2.384429e+05     0.061050          270 
000029@J287/extract/000941042318331644899_Titan_Andrey_S319_G13_V1-1_3nd_314-4_000_ali_DW_particles.mrcs J1/imported/000941042318331644899_Titan_Andrey_S319_G13_V1-1_3nd_314-4_000_ali_DW.mrc  3943.000000   291.000000   -124.95596   107.669541    32.023736     -5.78762     4.124384 15566.196289 15287.930664    -15.96534     0.000000     0.000000            1            1            1          616     0.797764 2.386036e+05     0.071823           90 
000034@J287/extract/000941042318331644899_Titan_Andrey_S319_G13_V1-1_3nd_314-4_000_ali_DW_particles.mrcs J1/imported/000941042318331644899_Titan_Andrey_S319_G13_V1-1_3nd_314-4_000_ali_DW.mrc  5553.000000  2137.000000    86.673783   116.016645   -176.16192     5.776384     4.124384 15530.066406 15251.800781    -15.96534     0.000000     0.000000            1            2            1          616     0.807098 2.383073e+05     0.043720           80 
000036@J287/extract/000941042318331644899_Titan_Andrey_S319_G13_V1-1_3nd_314-4_000_ali_DW_particles.mrcs J1/imported/000941042318331644899_Titan_Andrey_S319_G13_V1-1_3nd_314-4_000_ali_DW.mrc   134.000000  3123.000000   -164.09111    90.300446    19.448362     1.646384     -4.13562 15528.577148 15250.311523    -15.96534     0.000000     0.000000            1            1            1          616     0.785768 2.383748e+05     0.076796           46 
000037@J287/extract/000941042318331644899_Titan_Andrey_S319_G13_V1-1_3nd_314-4_000_ali_DW_particles.mrcs J1/imported/000941042318331644899_Titan_Andrey_S319_G13_V1-1_3nd_314-4_000_ali_DW.mrc  3717.000000  1979.000000   113.085421    99.246303   146.181084     0.820384     -0.83162 15410.535156 15132.269531    -15.96534     0.000000     0.000000            1            2            1          616     0.797339 2.388309e+05     0.044055           26 
000042@J287/extract/000941042318331644899_Titan_Andrey_S319_G13_V1-1_3nd_314-4_000_ali_DW_particles.mrcs J1/imported/000941042318331644899_Titan_Andrey_S319_G13_V1-1_3nd_314-4_000_ali_DW.mrc  1021.000000  2696.000000   107.505015   101.762253    71.218683     -0.00562     -0.83162 15424.735352 15146.469727    -15.96534     0.000000     0.000000            1            1            1          616     0.799014 2.385783e+05     0.097994           76 
000043@J287/extract/000941042318331644899_Titan_Andrey_S319_G13_V1-1_3nd_314-4_000_ali_DW_particles.mrcs J1/imported/000941042318331644899_Titan_Andrey_S319_G13_V1-1_3nd_314-4_000_ali_DW.mrc  5098.000000   175.000000    55.369334    96.517439   -129.55606     1.646384     0.820384 15715.769531 15437.503906    -15.96534     0.000000     0.000000            1            2            1          616     0.813851 2.379066e+05     0.100413           71 
000044@J287/extract/000941042318331644899_Titan_Andrey_S319_G13_V1-1_3nd_314-4_000_ali_DW_particles.mrcs J1/imported/000941042318331644899_Titan_Andrey_S319_G13_V1-1_3nd_314-4_000_ali_DW.mrc  3005.000000  1559.000000    -75.55122   135.217208     9.041053     -5.78762     -2.48362 15399.593750 15121.328125    -15.96534     0.000000     0.000000            1            1            1          616     0.810800 2.384222e+05     0.134068           70 
000045@J287/extract/000941042318331644899_Titan_Andrey_S319_G13_V1-1_3nd_314-4_000_ali_DW_particles.mrcs J1/imported/000941042318331644899_Titan_Andrey_S319_G13_V1-1_3nd_314-4_000_ali_DW.mrc  2047.000000  1282.000000   169.952076   140.348296    -94.40626     0.820384     0.820384 15424.190430 15145.924805    -15.96534     0.000000     0.000000            1            2            1          616     0.798607 2.384397e+05     0.056855          235 
000046@J287/extract/000941042318331644899_Titan_Andrey_S319_G13_V1-1_3nd_314-4_000_ali_DW_particles.mrcs J1/imported/000941042318331644899_Titan_Andrey_S319_G13_V1-1_3nd_314-4_000_ali_DW.mrc  5230.000000  2729.000000    -75.68757   102.240337    43.142696     3.298384     -0.83162 15541.487305 15263.221680    -15.96534     0.000000     0.000000            1            1            1          616     0.797647 2.384509e+05     0.052425           49 
000048@J287/extract/000941042318331644899_Titan_Andrey_S319_G13_V1-1_3nd_314-4_000_ali_DW_particles.mrcs J1/imported/000941042318331644899_Titan_Andrey_S319_G13_V1-1_3nd_314-4_000_ali_DW.mrc  2524.000000  2510.000000    -34.59005    77.504130    -87.73937     -0.83162     -0.83162 15379.050781 15100.785156    -15.96534     0.000000     0.000000            1            2            1          616     0.796014 2.386149e+05     0.086552          162 
000050@J287/extract/000941042318331644899_Titan_Andrey_S319_G13_V1-1_3nd_314-4_000_ali_DW_particles.mrcs J1/imported/000941042318331644899_Titan_Andrey_S319_G13_V1-1_3nd_314-4_000_ali_DW.mrc  4747.000000  3483.000000    -83.80983   144.436100    -34.39224     -1.65762     -0.00562 15602.131836 15323.866211    -15.96534     0.000000     0.000000            1            1            1          616     0.797947 2.383783e+05     0.049690           99 
000053@J287/extract/000941042318331644899_Titan_Andrey_S319_G13_V1-1_3nd_314-4_000_ali_DW_particles.mrcs J1/imported/000941042318331644899_Titan_Andrey_S319_G13_V1-1_3nd_314-4_000_ali_DW.mrc   806.000000  2242.000000   139.641896    36.498924    -89.92830     -4.96162     -2.48362 15419.872070 15141.606445    -15.96534     0.000000     0.000000            1            2            1          616     0.798856 2.384797e+05     0.054609          360 
000054@J287/extract/000941042318331644899_Titan_Andrey_S319_G13_V1-1_3nd_314-4_000_ali_DW_particles.mrcs J1/imported/000941042318331644899_Titan_Andrey_S319_G13_V1-1_3nd_314-4_000_ali_DW.mrc   660.000000  3560.000000    18.674009   160.305134   179.864579     -1.65762     -1.65762 15542.355469 15264.089844    -15.96534     0.000000     0.000000            1            1            1          616     0.787511 2.384433e+05     0.182571          104 
000055@J287/extract/000941042318331644899_Titan_Andrey_S319_G13_V1-1_3nd_314-4_000_ali_DW_particles.mrcs J1/imported/000941042318331644899_Titan_Andrey_S319_G13_V1-1_3nd_314-4_000_ali_DW.mrc   677.000000   980.000000   136.076664    39.637575    -50.55414     -4.13562     0.820384 15526.392578 15248.126953    -15.96534     0.000000     0.000000            1            2            1          616     0.808740 2.384929e+05     0.205414           71 
000058@J287/extract/000941042318331644899_Titan_Andrey_S319_G13_V1-1_3nd_314-4_000_ali_DW_particles.mrcs J1/imported/000941042318331644899_Titan_Andrey_S319_G13_V1-1_3nd_314-4_000_ali_DW.mrc  4174.000000  1627.000000   -165.39227    64.476979   -145.55312     -3.30962     -0.83162 15446.153320 15167.887695    -15.96534     0.000000     0.000000            1            1            1          616     0.799695 2.384380e+05     0.094520          118 
000004@J287/extract/000943158232759206067_Titan_Andrey_S319_G13_V1-1_112-9_000_ali_DW_particles.mrcs J1/imported/000943158232759206067_Titan_Andrey_S319_G13_V1-1_112-9_000_ali_DW.mrc  1437.000000  3686.000000   -101.27137   117.087912    69.295501     -0.00562     -4.13562  9694.855469  9547.646484     -8.54224     0.000000     0.000000            1            1            1          617     0.797340 2.384596e+05     0.168259           55 
000006@J287/extract/000943158232759206067_Titan_Andrey_S319_G13_V1-1_112-9_000_ali_DW_particles.mrcs J1/imported/000943158232759206067_Titan_Andrey_S319_G13_V1-1_112-9_000_ali_DW.mrc  1225.000000   179.000000   -143.13086   103.729487   -158.99812     -0.83162     1.646384  9643.651367  9496.442383     -8.54224     0.000000     0.000000            1            2            1          617     0.794775 2.381301e+05     0.091380           53 
000011@J287/extract/000943158232759206067_Titan_Andrey_S319_G13_V1-1_112-9_000_ali_DW_particles.mrcs J1/imported/000943158232759206067_Titan_Andrey_S319_G13_V1-1_112-9_000_ali_DW.mrc  4773.000000  2222.000000    45.710515   112.682178    20.390218     2.472384     -0.83162  9595.147461  9447.938477     -8.54224     0.000000     0.000000            1            1            1          617     0.810211 2.382749e+05     0.069288           87 
000012@J287/extract/000943158232759206067_Titan_Andrey_S319_G13_V1-1_112-9_000_ali_DW_particles.mrcs J1/imported/000943158232759206067_Titan_Andrey_S319_G13_V1-1_112-9_000_ali_DW.mrc  1235.000000  1319.000000    88.979375    86.447606   159.363529     0.820384     -7.43962  9584.329102  9437.120117     -8.54224     0.000000     0.000000            1            2            1          617     0.800329 2.382604e+05     0.129096           51 
000021@J287/extract/000943158232759206067_Titan_Andrey_S319_G13_V1-1_112-9_000_ali_DW_particles.mrcs J1/imported/000943158232759206067_Titan_Andrey_S319_G13_V1-1_112-9_000_ali_DW.mrc  4872.000000  3063.000000    -83.85541    85.303328   -106.86163     -0.00562     2.472384  9626.764648  9479.555664     -8.54224     0.000000     0.000000            1            1            1          617     0.800374 2.380140e+05     0.063342          129 
000023@J287/extract/000943158232759206067_Titan_Andrey_S319_G13_V1-1_112-9_000_ali_DW_particles.mrcs J1/imported/000943158232759206067_Titan_Andrey_S319_G13_V1-1_112-9_000_ali_DW.mrc  3346.000000  1614.000000    11.606226    63.628986    -73.86966     2.472384     -4.96162  9587.663086  9440.454102     -8.54224     0.000000     0.000000            1            2            1          617     0.786120 2.382158e+05     0.346872          117 
000024@J287/extract/000943158232759206067_Titan_Andrey_S319_G13_V1-1_112-9_000_ali_DW_particles.mrcs J1/imported/000943158232759206067_Titan_Andrey_S319_G13_V1-1_112-9_000_ali_DW.mrc  4290.000000  3749.000000   166.484644   113.728988   106.191162     -1.65762     -5.78762  9669.152344  9521.943359     -8.54224     0.000000     0.000000            1            1            1          617     0.792423 2.384997e+05     0.077996           62 
000026@J287/extract/000943158232759206067_Titan_Andrey_S319_G13_V1-1_112-9_000_ali_DW_particles.mrcs J1/imported/000943158232759206067_Titan_Andrey_S319_G13_V1-1_112-9_000_ali_DW.mrc  4175.000000   317.000000    -71.36606   171.545100   122.656804     -0.83162    13.210384  9684.128906  9536.919922     -8.54224     0.000000     0.000000            1            2            1          617     0.787749 2.382250e+05     0.154932           16 
000037@J287/extract/000943158232759206067_Titan_Andrey_S319_G13_V1-1_112-9_000_ali_DW_particles.mrcs J1/imported/000943158232759206067_Titan_Andrey_S319_G13_V1-1_112-9_000_ali_DW.mrc  3992.000000  2040.000000   159.631047   129.367387   127.002344     3.298384     -0.00562  9590.823242  9443.614258     -8.54224     0.000000     0.000000            1            1            1          617     0.798552 2.381424e+05     0.151313          107 
000040@J287/extract/000943158232759206067_Titan_Andrey_S319_G13_V1-1_112-9_000_ali_DW_particles.mrcs J1/imported/000943158232759206067_Titan_Andrey_S319_G13_V1-1_112-9_000_ali_DW.mrc  1043.000000  3301.000000    24.667205   131.075705     3.300160     3.298384     -0.00562  9659.001953  9511.792969     -8.54224     0.000000     0.000000            1            2            1          617     0.804745 2.382720e+05     0.180522           95 
000042@J287/extract/000943158232759206067_Titan_Andrey_S319_G13_V1-1_112-9_000_ali_DW_particles.mrcs J1/imported/000943158232759206067_Titan_Andrey_S319_G13_V1-1_112-9_000_ali_DW.mrc  3657.000000   974.000000    97.821328   110.634114    -48.70580     1.646384     0.820384  9615.405273  9468.196289     -8.54224     0.000000     0.000000            1            1            1          617     0.812816 2.380339e+05     0.041453          366 
000043@J287/extract/000943158232759206067_Titan_Andrey_S319_G13_V1-1_112-9_000_ali_DW_particles.mrcs J1/imported/000943158232759206067_Titan_Andrey_S319_G13_V1-1_112-9_000_ali_DW.mrc  2258.000000  1262.000000   -165.31644    50.419254   -156.84424     -5.78762     4.124384  9586.232422  9439.023438     -8.54224     0.000000     0.000000            1            2            1          617     0.800604 2.381783e+05     0.228888           32 
000046@J287/extract/000943158232759206067_Titan_Andrey_S319_G13_V1-1_112-9_000_ali_DW_particles.mrcs J1/imported/000943158232759206067_Titan_Andrey_S319_G13_V1-1_112-9_000_ali_DW.mrc  5506.000000  1785.000000    -45.71210    69.891108    28.343605     -0.00562     -1.65762  9613.728516  9466.519531     -8.54224     0.000000     0.000000            1            1            1          617     0.800505 2.383305e+05     0.176839          103 
000057@J287/extract/000943158232759206067_Titan_Andrey_S319_G13_V1-1_112-9_000_ali_DW_particles.mrcs J1/imported/000943158232759206067_Titan_Andrey_S319_G13_V1-1_112-9_000_ali_DW.mrc   569.000000  2031.000000   -144.47442    97.624683     2.281715     3.298384     -3.30962  9587.227539  9440.018555     -8.54224     0.000000     0.000000            1            2            1          617     0.794998 2.384417e+05     0.066358           66 
000058@J287/extract/000943158232759206067_Titan_Andrey_S319_G13_V1-1_112-9_000_ali_DW_particles.mrcs J1/imported/000943158232759206067_Titan_Andrey_S319_G13_V1-1_112-9_000_ali_DW.mrc  1422.000000  1354.000000   114.399897    93.215312     3.662369     -0.00562     -7.43962  9582.399414  9435.190430     -8.54224     0.000000     0.000000            1            1            1          617     0.799636 2.381092e+05     0.107404           77 
000060@J287/extract/000943158232759206067_Titan_Andrey_S319_G13_V1-1_112-9_000_ali_DW_particles.mrcs J1/imported/000943158232759206067_Titan_Andrey_S319_G13_V1-1_112-9_000_ali_DW.mrc  5022.000000   762.000000   105.658525    74.048966     -3.75843     -0.83162     0.820384  9704.098633  9556.889648     -8.54224     0.000000     0.000000            1            2            1          617     0.792491 2.382273e+05     0.052539           88 
000012@J287/extract/000945248106812897307_Titan_Andrey_S319_G13_V1-1_3nd_283-29_004_ali_DW_particles.mrcs J1/imported/000945248106812897307_Titan_Andrey_S319_G13_V1-1_3nd_283-29_004_ali_DW.mrc  4763.000000   197.000000   -165.68412   130.911059   115.025172     3.298384     1.646384 14987.448242 14817.996094    -81.89062     0.000000     0.000000            1            1            1          618     0.802632 2.401758e+05     0.173760           39 
000015@J287/extract/000945248106812897307_Titan_Andrey_S319_G13_V1-1_3nd_283-29_004_ali_DW_particles.mrcs J1/imported/000945248106812897307_Titan_Andrey_S319_G13_V1-1_3nd_283-29_004_ali_DW.mrc  1640.000000  2770.000000    -48.58132    74.885459   131.456958     -0.00562     -4.96162 14820.195312 14650.743164    -81.89062     0.000000     0.000000            1            2            1          618     0.800902 2.400772e+05     0.053779          176 
000017@J287/extract/000945248106812897307_Titan_Andrey_S319_G13_V1-1_3nd_283-29_004_ali_DW_particles.mrcs J1/imported/000945248106812897307_Titan_Andrey_S319_G13_V1-1_3nd_283-29_004_ali_DW.mrc  5542.000000  3712.000000   -172.18667   146.481614   150.731647     5.776384     -1.65762 15172.264648 15002.812500    -81.89062     0.000000     0.000000            1            1            1          618     0.812114 2.397376e+05     0.098135          114 
000019@J287/extract/000945248106812897307_Titan_Andrey_S319_G13_V1-1_3nd_283-29_004_ali_DW_particles.mrcs J1/imported/000945248106812897307_Titan_Andrey_S319_G13_V1-1_3nd_283-29_004_ali_DW.mrc  1333.000000  2796.000000   -178.16042   123.304234   -102.20536     -0.83162     2.472384 14821.561523 14652.109375    -81.89062     0.000000     0.000000            1            2            1          618     0.822005 2.399462e+05     0.124758           38 
000021@J287/extract/000945248106812897307_Titan_Andrey_S319_G13_V1-1_3nd_283-29_004_ali_DW_particles.mrcs J1/imported/000945248106812897307_Titan_Andrey_S319_G13_V1-1_3nd_283-29_004_ali_DW.mrc   647.000000  2341.000000   176.260483   115.022814   141.646122     -1.65762     -0.83162 14786.569336 14617.117188    -81.89062     0.000000     0.000000            1            1            1          618     0.811527 2.399595e+05     0.095059           15 
000032@J287/extract/000945248106812897307_Titan_Andrey_S319_G13_V1-1_3nd_283-29_004_ali_DW_particles.mrcs J1/imported/000945248106812897307_Titan_Andrey_S319_G13_V1-1_3nd_283-29_004_ali_DW.mrc  3883.000000  3504.000000    47.040758   106.356019   -138.99513     1.646384     -0.00562 15010.041016 14840.588867    -81.89062     0.000000     0.000000            1            2            1          618     0.824355 2.399936e+05     0.060334           59 
000039@J287/extract/000945248106812897307_Titan_Andrey_S319_G13_V1-1_3nd_283-29_004_ali_DW_particles.mrcs J1/imported/000945248106812897307_Titan_Andrey_S319_G13_V1-1_3nd_283-29_004_ali_DW.mrc  2107.000000  2030.000000    52.240659    72.366571   161.072413     4.950384     -4.96162 14752.383789 14582.931641    -81.89062     0.000000     0.000000            1            1            1          618     0.816256 2.398607e+05     0.236819           45 
000044@J287/extract/000945248106812897307_Titan_Andrey_S319_G13_V1-1_3nd_283-29_004_ali_DW_particles.mrcs J1/imported/000945248106812897307_Titan_Andrey_S319_G13_V1-1_3nd_283-29_004_ali_DW.mrc  1350.000000   866.000000   -106.35578    84.944519    -99.32359     -2.48362     4.124384 14809.967773 14640.515625    -81.89062     0.000000     0.000000            1            2            1          618     0.811973 2.397326e+05     0.076910          172 
000001@J287/extract/000948500277348839685_Titan_Andrey_S319_G13_V1-1_94-12_008_ali_DW_particles.mrcs J1/imported/000948500277348839685_Titan_Andrey_S319_G13_V1-1_94-12_008_ali_DW.mrc  4370.000000   867.000000    -34.68281    87.168387    56.648042     -0.83162     -0.00562 11885.386719 11248.234375     -7.93758     0.000000     0.000000            1            2            1          619     0.806793 2.380691e+05     0.088065           91 
000008@J287/extract/000948500277348839685_Titan_Andrey_S319_G13_V1-1_94-12_008_ali_DW_particles.mrcs J1/imported/000948500277348839685_Titan_Andrey_S319_G13_V1-1_94-12_008_ali_DW.mrc  5421.000000  1567.000000   105.658525    74.048966   -174.38343     -0.00562     -0.00562 11902.601562 11265.449219     -7.93758     0.000000     0.000000            1            1            1          619     0.798606 2.383895e+05     0.079283          114 
000024@J287/extract/000948500277348839685_Titan_Andrey_S319_G13_V1-1_94-12_008_ali_DW_particles.mrcs J1/imported/000948500277348839685_Titan_Andrey_S319_G13_V1-1_94-12_008_ali_DW.mrc  2200.000000  3576.000000   174.838351   101.105177    -49.58725     -0.83162     -0.00562 11817.556641 11180.404297     -7.93758     0.000000     0.000000            1            2            1          619     0.809369 2.381852e+05     0.184031           24 
000025@J287/extract/000948500277348839685_Titan_Andrey_S319_G13_V1-1_94-12_008_ali_DW_particles.mrcs J1/imported/000948500277348839685_Titan_Andrey_S319_G13_V1-1_94-12_008_ali_DW.mrc  3356.000000  3936.000000    15.938961    96.872397    23.678366     -0.00562     0.820384 11866.301758 11229.149414     -7.93758     0.000000     0.000000            1            1            1          619     0.799594 2.384884e+05     0.158565           86 
000028@J287/extract/000948500277348839685_Titan_Andrey_S319_G13_V1-1_94-12_008_ali_DW_particles.mrcs J1/imported/000948500277348839685_Titan_Andrey_S319_G13_V1-1_94-12_008_ali_DW.mrc  3036.000000  2684.000000    27.207854    96.808472    -30.52579     1.646384     1.646384 11776.027344 11138.875000     -7.93758     0.000000     0.000000            1            2            1          619     0.799007 2.381426e+05     0.075903           47 
000032@J287/extract/000948500277348839685_Titan_Andrey_S319_G13_V1-1_94-12_008_ali_DW_particles.mrcs J1/imported/000948500277348839685_Titan_Andrey_S319_G13_V1-1_94-12_008_ali_DW.mrc  4546.000000   628.000000   169.115202    67.070380    -53.23335     -0.83162     0.820384 11922.566406 11285.414062     -7.93758     0.000000     0.000000            1            1            1          619     0.808500 2.381499e+05     0.286720           13 
000034@J287/extract/000948500277348839685_Titan_Andrey_S319_G13_V1-1_94-12_008_ali_DW_particles.mrcs J1/imported/000948500277348839685_Titan_Andrey_S319_G13_V1-1_94-12_008_ali_DW.mrc   810.000000  3583.000000     -6.62896   109.126727     4.559533     2.472384     -7.43962 11915.924805 11278.772461     -7.93758     0.000000     0.000000            1            2            1          619     0.798343 2.383886e+05     0.186338          151 
000038@J287/extract/000948500277348839685_Titan_Andrey_S319_G13_V1-1_94-12_008_ali_DW_particles.mrcs J1/imported/000948500277348839685_Titan_Andrey_S319_G13_V1-1_94-12_008_ali_DW.mrc  3768.000000  1043.000000   153.925736   115.121246   100.779351     5.776384     1.646384 11836.757812 11199.605469     -7.93758     0.000000     0.000000            1            1            1          619     0.813351 2.380950e+05     0.091819           49 
000039@J287/extract/000948500277348839685_Titan_Andrey_S319_G13_V1-1_94-12_008_ali_DW_particles.mrcs J1/imported/000948500277348839685_Titan_Andrey_S319_G13_V1-1_94-12_008_ali_DW.mrc  4543.000000   762.000000    74.227207    50.031743   -104.77731     -0.83162     -2.48362 11907.644531 11270.492188     -7.93758     0.000000     0.000000            1            2            1          619     0.797535 2.384457e+05     0.051688          126 
000041@J287/extract/000948500277348839685_Titan_Andrey_S319_G13_V1-1_94-12_008_ali_DW_particles.mrcs J1/imported/000948500277348839685_Titan_Andrey_S319_G13_V1-1_94-12_008_ali_DW.mrc  3862.000000  1720.000000    36.724099    36.405590    93.740404     -1.65762     0.820384 11799.064453 11161.912109     -7.93758     0.000000     0.000000            1            1            1          619     0.789446 2.388085e+05     0.131701           45 
000044@J287/extract/000948500277348839685_Titan_Andrey_S319_G13_V1-1_94-12_008_ali_DW_particles.mrcs J1/imported/000948500277348839685_Titan_Andrey_S319_G13_V1-1_94-12_008_ali_DW.mrc  5342.000000  1766.000000    -26.09742    67.505191   142.979999     -0.00562     4.124384 11887.737305 11250.584961     -7.93758     0.000000     0.000000            1            2            1          619     0.797266 2.384225e+05     0.137947           47 
000046@J287/extract/000948500277348839685_Titan_Andrey_S319_G13_V1-1_94-12_008_ali_DW_particles.mrcs J1/imported/000948500277348839685_Titan_Andrey_S319_G13_V1-1_94-12_008_ali_DW.mrc   625.000000   428.000000    62.441938   147.849579    -59.42875     -4.13562     1.646384 11934.559570 11297.407227     -7.93758     0.000000     0.000000            1            1            1          619     0.798136 2.383763e+05     0.105068          131 
000051@J287/extract/000948500277348839685_Titan_Andrey_S319_G13_V1-1_94-12_008_ali_DW_particles.mrcs J1/imported/000948500277348839685_Titan_Andrey_S319_G13_V1-1_94-12_008_ali_DW.mrc  1580.000000  3375.000000   -116.11524    78.771514    -31.77603     0.820384     -5.78762 11834.322266 11197.169922     -7.93758     0.000000     0.000000            1            2            1          619     0.797595 2.382200e+05     0.104701           42 
000003@J287/extract/000951180266944496607_Titan_Andrey_S319_G13_V1-1_3nd_249-7_008_ali_DW_particles.mrcs J1/imported/000951180266944496607_Titan_Andrey_S319_G13_V1-1_3nd_249-7_008_ali_DW.mrc  4696.000000   647.000000   179.057262   123.304611   134.098947     0.820384     -0.00562 11150.232422 10541.477539     -5.91480     0.000000     0.000000            1            1            1          620     0.819821 2.409108e+05     0.162653           19 
000018@J287/extract/000951180266944496607_Titan_Andrey_S319_G13_V1-1_3nd_249-7_008_ali_DW_particles.mrcs J1/imported/000951180266944496607_Titan_Andrey_S319_G13_V1-1_3nd_249-7_008_ali_DW.mrc  5006.000000  2941.000000   -144.71545   120.626204   -142.17388     -0.00562     -1.65762 11019.275391 10410.520508     -5.91480     0.000000     0.000000            1            2            1          620     0.806861 2.409554e+05     0.095636           35 
000019@J287/extract/000951180266944496607_Titan_Andrey_S319_G13_V1-1_3nd_249-7_008_ali_DW_particles.mrcs J1/imported/000951180266944496607_Titan_Andrey_S319_G13_V1-1_3nd_249-7_008_ali_DW.mrc  5325.000000  3534.000000    -18.39795    22.935724   -138.62703     -3.30962     4.124384 11064.210938 10455.456055     -5.91480     0.000000     0.000000            1            1            1          620     0.808683 2.407210e+05     0.234098           10 
000024@J287/extract/000951180266944496607_Titan_Andrey_S319_G13_V1-1_3nd_249-7_008_ali_DW_particles.mrcs J1/imported/000951180266944496607_Titan_Andrey_S319_G13_V1-1_3nd_249-7_008_ali_DW.mrc  4871.000000  1311.000000    -63.11448   108.616785   125.687230     -2.48362     3.298384 11079.869141 10471.114258     -5.91480     0.000000     0.000000            1            2            1          620     0.813195 2.410668e+05     0.252698            8 
000027@J287/extract/000951180266944496607_Titan_Andrey_S319_G13_V1-1_3nd_249-7_008_ali_DW_particles.mrcs J1/imported/000951180266944496607_Titan_Andrey_S319_G13_V1-1_3nd_249-7_008_ali_DW.mrc  1121.000000  1711.000000   152.110818    64.564613   168.302771     -4.96162     8.254384 10870.052734 10261.297852     -5.91480     0.000000     0.000000            1            1            1          620     0.825492 2.408605e+05     0.088403           22 
000031@J287/extract/000951180266944496607_Titan_Andrey_S319_G13_V1-1_3nd_249-7_008_ali_DW_particles.mrcs J1/imported/000951180266944496607_Titan_Andrey_S319_G13_V1-1_3nd_249-7_008_ali_DW.mrc  5051.000000   388.000000   113.085421    99.246303    -71.31892     -9.91762     -1.65762 11188.580078 10579.825195     -5.91480     0.000000     0.000000            1            2            1          620     0.796846 2.411189e+05     0.162702           57 
000035@J287/extract/000951180266944496607_Titan_Andrey_S319_G13_V1-1_3nd_249-7_008_ali_DW_particles.mrcs J1/imported/000951180266944496607_Titan_Andrey_S319_G13_V1-1_3nd_249-7_008_ali_DW.mrc  1327.000000  3001.000000     -4.74032    30.485669   145.127502     -2.48362     -0.83162 10787.666992 10178.912109     -5.91480     0.000000     0.000000            1            1            1          620     0.816715 2.411611e+05     0.270534           20 
000046@J287/extract/000951180266944496607_Titan_Andrey_S319_G13_V1-1_3nd_249-7_008_ali_DW_particles.mrcs J1/imported/000951180266944496607_Titan_Andrey_S319_G13_V1-1_3nd_249-7_008_ali_DW.mrc  4710.000000  2384.000000    -13.68128   105.372506    -94.92833     5.776384     -9.09162 10994.244141 10385.489258     -5.91480     0.000000     0.000000            1            2            1          620     0.796184 2.410085e+05     0.173281           47 
000049@J287/extract/000951180266944496607_Titan_Andrey_S319_G13_V1-1_3nd_249-7_008_ali_DW_particles.mrcs J1/imported/000951180266944496607_Titan_Andrey_S319_G13_V1-1_3nd_249-7_008_ali_DW.mrc  4189.000000   218.000000    42.281671    60.692271   170.393041     -0.83162     1.646384 11205.958984 10597.204102     -5.91480     0.000000     0.000000            1            1            1          620     0.806934 2.410003e+05     0.476312           10 
000050@J287/extract/000951180266944496607_Titan_Andrey_S319_G13_V1-1_3nd_249-7_008_ali_DW_particles.mrcs J1/imported/000951180266944496607_Titan_Andrey_S319_G13_V1-1_3nd_249-7_008_ali_DW.mrc  1704.000000  3522.000000   114.184610    78.826662    -58.19757     -0.83162     2.472384 10776.960938 10168.206055     -5.91480     0.000000     0.000000            1            2            1          620     0.813526 2.408655e+05     0.173985           79 
000051@J287/extract/000951180266944496607_Titan_Andrey_S319_G13_V1-1_3nd_249-7_008_ali_DW_particles.mrcs J1/imported/000951180266944496607_Titan_Andrey_S319_G13_V1-1_3nd_249-7_008_ali_DW.mrc  4397.000000   916.000000    -16.75794    47.473558    69.925877     0.820384     -0.83162 11103.546875 10494.791992     -5.91480     0.000000     0.000000            1            1            1          620     0.812404 2.408106e+05     0.138383           25 
000053@J287/extract/000951180266944496607_Titan_Andrey_S319_G13_V1-1_3nd_249-7_008_ali_DW_particles.mrcs J1/imported/000951180266944496607_Titan_Andrey_S319_G13_V1-1_3nd_249-7_008_ali_DW.mrc  3565.000000  2010.000000    -18.02349   122.263296   -155.03924     -1.65762     0.820384 10920.709961 10311.955078     -5.91480     0.000000     0.000000            1            2            1          620     0.808818 2.409743e+05     0.241824            5 
000009@J287/extract/000953383091236217316_Titan_Andrey_S319_G13_V1-1_106-22_000_ali_DW_particles.mrcs J1/imported/000953383091236217316_Titan_Andrey_S319_G13_V1-1_106-22_000_ali_DW.mrc  5310.000000   972.000000    -95.72252   147.303984    70.482473     2.472384     -0.83162 14115.382812 13833.049805    -11.44415     0.000000     0.000000            1            1            1          621     0.810041 2.387341e+05     0.231529           45 
000019@J287/extract/000953383091236217316_Titan_Andrey_S319_G13_V1-1_106-22_000_ali_DW_particles.mrcs J1/imported/000953383091236217316_Titan_Andrey_S319_G13_V1-1_106-22_000_ali_DW.mrc  4181.000000  1027.000000   133.068891   122.179276    -82.62182     -0.83162     -0.00562 14040.269531 13757.936523    -11.44415     0.000000     0.000000            1            2            1          621     0.817408 2.383434e+05     0.099808           43 
000024@J287/extract/000953383091236217316_Titan_Andrey_S319_G13_V1-1_106-22_000_ali_DW_particles.mrcs J1/imported/000953383091236217316_Titan_Andrey_S319_G13_V1-1_106-22_000_ali_DW.mrc  2334.000000   530.000000   100.650081    32.432911    12.004394     -3.30962     -5.78762 14152.708008 13870.375000    -11.44415     0.000000     0.000000            1            1            1          621     0.800818 2.384249e+05     0.076280          115 
000029@J287/extract/000953383091236217316_Titan_Andrey_S319_G13_V1-1_106-22_000_ali_DW_particles.mrcs J1/imported/000953383091236217316_Titan_Andrey_S319_G13_V1-1_106-22_000_ali_DW.mrc  2294.000000  3328.000000   -159.75877    69.655789    -91.26194     -2.48362     -1.65762 14038.255859 13755.922852    -11.44415     0.000000     0.000000            1            2            1          621     0.792626 2.387385e+05     0.159701          122 
000046@J287/extract/000953383091236217316_Titan_Andrey_S319_G13_V1-1_106-22_000_ali_DW_particles.mrcs J1/imported/000953383091236217316_Titan_Andrey_S319_G13_V1-1_106-22_000_ali_DW.mrc  4201.000000  3241.000000   149.648834   106.167994   -156.06060     -0.83162     -0.00562 14029.593750 13747.260742    -11.44415     0.000000     0.000000            1            1            1          621     0.796270 2.384403e+05     0.110703          115 
000052@J287/extract/000953383091236217316_Titan_Andrey_S319_G13_V1-1_106-22_000_ali_DW_particles.mrcs J1/imported/000953383091236217316_Titan_Andrey_S319_G13_V1-1_106-22_000_ali_DW.mrc  1381.000000  3963.000000    -23.14672    50.615110    62.318482     2.472384     -2.48362 14153.667969 13871.334961    -11.44415     0.000000     0.000000            1            2            1          621     0.807328 2.385377e+05     0.209884           53 
000055@J287/extract/000953383091236217316_Titan_Andrey_S319_G13_V1-1_106-22_000_ali_DW_particles.mrcs J1/imported/000953383091236217316_Titan_Andrey_S319_G13_V1-1_106-22_000_ali_DW.mrc  1238.000000  1650.000000    92.568050    22.020145   -114.72619     3.298384     4.950384 14070.833008 13788.500000    -11.44415     0.000000     0.000000            1            1            1          621     0.807832 2.384494e+05     0.117656           69 
000057@J287/extract/000953383091236217316_Titan_Andrey_S319_G13_V1-1_106-22_000_ali_DW_particles.mrcs J1/imported/000953383091236217316_Titan_Andrey_S319_G13_V1-1_106-22_000_ali_DW.mrc  4913.000000  3104.000000    72.830733   127.461242    69.540629     -0.00562     0.820384 14002.616211 13720.283203    -11.44415     0.000000     0.000000            1            2            1          621     0.797928 2.387105e+05     0.184825           37 
000002@J287/extract/000953550407400808199_Titan_Andrey_S319_G13_V1-1_2nd_143-23_001_ali_DW_particles.mrcs J1/imported/000953550407400808199_Titan_Andrey_S319_G13_V1-1_2nd_143-23_001_ali_DW.mrc  4272.000000   405.000000    28.960108   132.628044    -73.47937     3.298384     2.472384 14455.323242 13652.703125    -18.66684     0.000000     0.000000            1            2            1          622     0.802186 2.389769e+05     0.188033           71 
000004@J287/extract/000953550407400808199_Titan_Andrey_S319_G13_V1-1_2nd_143-23_001_ali_DW_particles.mrcs J1/imported/000953550407400808199_Titan_Andrey_S319_G13_V1-1_2nd_143-23_001_ali_DW.mrc  2842.000000  3738.000000   -173.94151    96.259721     -8.52090     -0.00562     -0.00562 14270.458008 13467.837891    -18.66684     0.000000     0.000000            1            1            1          622     0.814174 2.386330e+05     0.192342           86 
000006@J287/extract/000953550407400808199_Titan_Andrey_S319_G13_V1-1_2nd_143-23_001_ali_DW_particles.mrcs J1/imported/000953550407400808199_Titan_Andrey_S319_G13_V1-1_2nd_143-23_001_ali_DW.mrc  2299.000000   623.000000   132.941956   114.007191    97.318258     1.646384     -0.83162 14290.996094 13488.375977    -18.66684     0.000000     0.000000            1            2            1          622     0.806830 2.389878e+05     0.166329          267 
000010@J287/extract/000953550407400808199_Titan_Andrey_S319_G13_V1-1_2nd_143-23_001_ali_DW_particles.mrcs J1/imported/000953550407400808199_Titan_Andrey_S319_G13_V1-1_2nd_143-23_001_ali_DW.mrc  2940.000000  2679.000000   -178.15940   120.463534   111.545186     -0.00562     1.646384 14195.583008 13392.962891    -18.66684     0.000000     0.000000            1            1            1          622     0.827394 2.386465e+05     0.140489          177 
000016@J287/extract/000953550407400808199_Titan_Andrey_S319_G13_V1-1_2nd_143-23_001_ali_DW_particles.mrcs J1/imported/000953550407400808199_Titan_Andrey_S319_G13_V1-1_2nd_143-23_001_ali_DW.mrc  2835.000000   257.000000   179.523333   151.019370   107.860584     3.298384     0.820384 14355.240234 13552.620117    -18.66684     0.000000     0.000000            1            2            1          622     0.799705 2.388074e+05     0.144511          110 
000022@J287/extract/000953550407400808199_Titan_Andrey_S319_G13_V1-1_2nd_143-23_001_ali_DW_particles.mrcs J1/imported/000953550407400808199_Titan_Andrey_S319_G13_V1-1_2nd_143-23_001_ali_DW.mrc  3737.000000  2543.000000   -176.36488    37.820455   -147.25737     -3.30962     -0.83162 14264.494141 13461.874023    -18.66684     0.000000     0.000000            1            1            1          622     0.818234 2.388984e+05     0.090404           52 
000026@J287/extract/000953550407400808199_Titan_Andrey_S319_G13_V1-1_2nd_143-23_001_ali_DW_particles.mrcs J1/imported/000953550407400808199_Titan_Andrey_S319_G13_V1-1_2nd_143-23_001_ali_DW.mrc  4747.000000  1291.000000   158.017249   101.173108   -139.31948     -0.83162     -4.96162 14412.048828 13609.428711    -18.66684     0.000000     0.000000            1            2            1          622     0.807771 2.389621e+05     0.160003          213 
000033@J287/extract/000953550407400808199_Titan_Andrey_S319_G13_V1-1_2nd_143-23_001_ali_DW_particles.mrcs J1/imported/000953550407400808199_Titan_Andrey_S319_G13_V1-1_2nd_143-23_001_ali_DW.mrc  5460.000000  1027.000000   102.534865    26.351259    46.089278     -1.65762     -0.83162 14557.684570 13755.064453    -18.66684     0.000000     0.000000            1            1            1          622     0.795501 2.389347e+05     0.112216           46 
000034@J287/extract/000953550407400808199_Titan_Andrey_S319_G13_V1-1_2nd_143-23_001_ali_DW_particles.mrcs J1/imported/000953550407400808199_Titan_Andrey_S319_G13_V1-1_2nd_143-23_001_ali_DW.mrc  2361.000000  1199.000000    -80.06007   110.890054    -75.03914     -0.00562     -0.00562 14211.861328 13409.241211    -18.66684     0.000000     0.000000            1            2            1          622     0.798730 2.392662e+05     0.124708           76 
000036@J287/extract/000953550407400808199_Titan_Andrey_S319_G13_V1-1_2nd_143-23_001_ali_DW_particles.mrcs J1/imported/000953550407400808199_Titan_Andrey_S319_G13_V1-1_2nd_143-23_001_ali_DW.mrc  5065.000000   964.000000    93.332710    94.741959   118.114660     -0.00562     -0.83162 14504.599609 13701.979492    -18.66684     0.000000     0.000000            1            1            1          622     0.802150 2.386923e+05     0.098975           81 
000037@J287/extract/000953550407400808199_Titan_Andrey_S319_G13_V1-1_2nd_143-23_001_ali_DW_particles.mrcs J1/imported/000953550407400808199_Titan_Andrey_S319_G13_V1-1_2nd_143-23_001_ali_DW.mrc  1753.000000   640.000000   100.585701   108.057140   121.897204     -0.00562     -3.30962 14277.866211 13475.246094    -18.66684     0.000000     0.000000            1            2            1          622     0.811329 2.391027e+05     0.065683          100 
000038@J287/extract/000953550407400808199_Titan_Andrey_S319_G13_V1-1_2nd_143-23_001_ali_DW_particles.mrcs J1/imported/000953550407400808199_Titan_Andrey_S319_G13_V1-1_2nd_143-23_001_ali_DW.mrc  2061.000000  3152.000000   -148.61599    89.202856   101.718735     -0.00562     -1.65762 14174.644531 13372.024414    -18.66684     0.000000     0.000000            1            1            1          622     0.806030 2.388295e+05     0.073302          110 
000041@J287/extract/000953550407400808199_Titan_Andrey_S319_G13_V1-1_2nd_143-23_001_ali_DW_particles.mrcs J1/imported/000953550407400808199_Titan_Andrey_S319_G13_V1-1_2nd_143-23_001_ali_DW.mrc  4909.000000  2941.000000    40.971707    67.388650    -45.28959     0.820384     1.646384 14436.039062 13633.418945    -18.66684     0.000000     0.000000            1            2            1          622     0.798487 2.390413e+05     0.169811           40 
000043@J287/extract/000953550407400808199_Titan_Andrey_S319_G13_V1-1_2nd_143-23_001_ali_DW_particles.mrcs J1/imported/000953550407400808199_Titan_Andrey_S319_G13_V1-1_2nd_143-23_001_ali_DW.mrc  2952.000000  3447.000000   164.956599    85.527567   134.317390     2.472384     -0.00562 14247.757812 13445.137695    -18.66684     0.000000     0.000000            1            1            1          622     0.811409 2.389171e+05     0.091934           73 
000048@J287/extract/000953550407400808199_Titan_Andrey_S319_G13_V1-1_2nd_143-23_001_ali_DW_particles.mrcs J1/imported/000953550407400808199_Titan_Andrey_S319_G13_V1-1_2nd_143-23_001_ali_DW.mrc  3833.000000  2679.000000   160.623539    67.108007    23.783592     2.472384     -2.48362 14278.520508 13475.900391    -18.66684     0.000000     0.000000            1            2            1          622     0.802633 2.389551e+05     0.122952           83 
000050@J287/extract/000953550407400808199_Titan_Andrey_S319_G13_V1-1_2nd_143-23_001_ali_DW_particles.mrcs J1/imported/000953550407400808199_Titan_Andrey_S319_G13_V1-1_2nd_143-23_001_ali_DW.mrc  1513.000000  3507.000000    76.831974    34.341477    15.661356     -0.83162     1.646384 14185.648438 13383.028320    -18.66684     0.000000     0.000000            1            1            1          622     0.812142 2.392231e+05     0.125211          125 
000051@J287/extract/000953550407400808199_Titan_Andrey_S319_G13_V1-1_2nd_143-23_001_ali_DW_particles.mrcs J1/imported/000953550407400808199_Titan_Andrey_S319_G13_V1-1_2nd_143-23_001_ali_DW.mrc  2226.000000  1389.000000    93.994770   128.638616    -27.87954     -4.13562     -4.96162 14185.319336 13382.699219    -18.66684     0.000000     0.000000            1            2            1          622     0.817115 2.388962e+05     0.133363           73 
000053@J287/extract/000953550407400808199_Titan_Andrey_S319_G13_V1-1_2nd_143-23_001_ali_DW_particles.mrcs J1/imported/000953550407400808199_Titan_Andrey_S319_G13_V1-1_2nd_143-23_001_ali_DW.mrc  5496.000000  3854.000000    84.601031   139.812952   -106.39129     1.646384     0.820384 14741.870117 13939.250000    -18.66684     0.000000     0.000000            1            1            1          622     0.812971 2.390536e+05     0.118726           37 
000054@J287/extract/000953550407400808199_Titan_Andrey_S319_G13_V1-1_2nd_143-23_001_ali_DW_particles.mrcs J1/imported/000953550407400808199_Titan_Andrey_S319_G13_V1-1_2nd_143-23_001_ali_DW.mrc  3096.000000  2748.000000   130.223362    35.067125     -1.58489     -0.00562     4.124384 14212.572266 13409.952148    -18.66684     0.000000     0.000000            1            2            1          622     0.826394 2.387507e+05     0.039712          153 
000056@J287/extract/000953550407400808199_Titan_Andrey_S319_G13_V1-1_2nd_143-23_001_ali_DW_particles.mrcs J1/imported/000953550407400808199_Titan_Andrey_S319_G13_V1-1_2nd_143-23_001_ali_DW.mrc  3144.000000   798.000000   124.354221   101.516321    48.601570     2.472384     3.298384 14296.680664 13494.060547    -18.66684     0.000000     0.000000            1            1            1          622     0.804347 2.388166e+05     0.203782           65 
000001@J287/extract/000955354216087745136_Titan_Andrey_S319_G13_V1-1_97-23_004_ali_DW_particles.mrcs J1/imported/000955354216087745136_Titan_Andrey_S319_G13_V1-1_97-23_004_ali_DW.mrc  1478.000000  1654.000000   -127.38335    78.618925   -151.67623     -2.48362     2.472384 13936.721680 13763.140625   268.033356     0.000000     0.000000            1            2            1          623     0.813318 2.403758e+05     0.069265           71 
000009@J287/extract/000955354216087745136_Titan_Andrey_S319_G13_V1-1_97-23_004_ali_DW_particles.mrcs J1/imported/000955354216087745136_Titan_Andrey_S319_G13_V1-1_97-23_004_ali_DW.mrc  1122.000000  2707.000000     -0.85938   155.872403     -4.75549     -4.96162     -0.00562 13907.083984 13733.502930   268.033356     0.000000     0.000000            1            1            1          623     0.813478 2.404496e+05     0.261865           54 
000014@J287/extract/000955354216087745136_Titan_Andrey_S319_G13_V1-1_97-23_004_ali_DW_particles.mrcs J1/imported/000955354216087745136_Titan_Andrey_S319_G13_V1-1_97-23_004_ali_DW.mrc  4291.000000  3857.000000    39.846130    93.107628   -142.85603     0.820384     0.820384 13961.582031 13788.000977   268.033356     0.000000     0.000000            1            2            1          623     0.817257 2.404803e+05     0.149561           70 
000017@J287/extract/000955354216087745136_Titan_Andrey_S319_G13_V1-1_97-23_004_ali_DW_particles.mrcs J1/imported/000955354216087745136_Titan_Andrey_S319_G13_V1-1_97-23_004_ali_DW.mrc  4313.000000   453.000000   -171.01405   132.491382    -57.36599     0.820384     -0.00562 13938.252930 13764.671875   268.033356     0.000000     0.000000            1            1            1          623     0.810150 2.402919e+05     0.118900           24 
000025@J287/extract/000955354216087745136_Titan_Andrey_S319_G13_V1-1_97-23_004_ali_DW_particles.mrcs J1/imported/000955354216087745136_Titan_Andrey_S319_G13_V1-1_97-23_004_ali_DW.mrc  2364.000000  2101.000000   150.708154    65.882106   -172.93072     2.472384     5.776384 13854.393555 13680.812500   268.033356     0.000000     0.000000            1            2            1          623     0.821040 2.403826e+05     0.127359           27 
000026@J287/extract/000955354216087745136_Titan_Andrey_S319_G13_V1-1_97-23_004_ali_DW_particles.mrcs J1/imported/000955354216087745136_Titan_Andrey_S319_G13_V1-1_97-23_004_ali_DW.mrc  5232.000000  2596.000000    -69.93434    28.346905   -107.79519     -0.83162     -0.00562 13947.826172 13774.245117   268.033356     0.000000     0.000000            1            1            1          623     0.813676 2.402389e+05     0.212161           54 
000028@J287/extract/000955354216087745136_Titan_Andrey_S319_G13_V1-1_97-23_004_ali_DW_particles.mrcs J1/imported/000955354216087745136_Titan_Andrey_S319_G13_V1-1_97-23_004_ali_DW.mrc   534.000000  3499.000000    45.937603   141.914239   110.732572     -8.26562     -3.30962 13960.174805 13786.593750   268.033356     0.000000     0.000000            1            2            1          623     0.800751 2.404067e+05     0.407590           19 
000038@J287/extract/000955354216087745136_Titan_Andrey_S319_G13_V1-1_97-23_004_ali_DW_particles.mrcs J1/imported/000955354216087745136_Titan_Andrey_S319_G13_V1-1_97-23_004_ali_DW.mrc   551.000000   387.000000    80.619778    91.359340   -153.77747     -0.83162     -2.48362 14255.121094 14081.540039   268.033356     0.000000     0.000000            1            1            1          623     0.815548 2.403776e+05     0.153521           35 
000040@J287/extract/000955354216087745136_Titan_Andrey_S319_G13_V1-1_97-23_004_ali_DW_particles.mrcs J1/imported/000955354216087745136_Titan_Andrey_S319_G13_V1-1_97-23_004_ali_DW.mrc  1694.000000   535.000000    31.219078    71.326598    -82.94273     1.646384     -3.30962 14088.205078 13914.624023   268.033356     0.000000     0.000000            1            2            1          623     0.811483 2.401208e+05     0.206836           57 
000001@J287/extract/000957985108553197303_Titan_Andrey_S319_G13_V1-1_100-24_000_ali_DW_particles.mrcs J1/imported/000957985108553197303_Titan_Andrey_S319_G13_V1-1_100-24_000_ali_DW.mrc  4485.000000   950.000000   -101.91474    71.582193    -20.63667     3.298384     2.472384 16287.333984 15919.607422    -10.44085     0.000000     0.000000            1            1            1          624     0.811556 2.395408e+05     0.414646           17 
000002@J287/extract/000957985108553197303_Titan_Andrey_S319_G13_V1-1_100-24_000_ali_DW_particles.mrcs J1/imported/000957985108553197303_Titan_Andrey_S319_G13_V1-1_100-24_000_ali_DW.mrc  4235.000000   505.000000   163.677053   111.141404    36.858265     3.298384     0.820384 16392.527344 16024.801758    -10.44085     0.000000     0.000000            1            2            1          624     0.823490 2.396067e+05     0.088633           86 
000003@J287/extract/000957985108553197303_Titan_Andrey_S319_G13_V1-1_100-24_000_ali_DW_particles.mrcs J1/imported/000957985108553197303_Titan_Andrey_S319_G13_V1-1_100-24_000_ali_DW.mrc  3162.000000  1464.000000   174.842764   103.557986   130.413688     -0.83162     -1.65762 16155.630859 15787.904297    -10.44085     0.000000     0.000000            1            1            1          624     0.831929 2.394894e+05     0.225408           44 
000009@J287/extract/000957985108553197303_Titan_Andrey_S319_G13_V1-1_100-24_000_ali_DW_particles.mrcs J1/imported/000957985108553197303_Titan_Andrey_S319_G13_V1-1_100-24_000_ali_DW.mrc   811.000000   968.000000    78.063114    37.394663   -111.94618     -0.83162     -0.83162 16315.122070 15947.395508    -10.44085     0.000000     0.000000            1            2            1          624     0.820877 2.394182e+05     0.153087          105 
000010@J287/extract/000957985108553197303_Titan_Andrey_S319_G13_V1-1_100-24_000_ali_DW_particles.mrcs J1/imported/000957985108553197303_Titan_Andrey_S319_G13_V1-1_100-24_000_ali_DW.mrc   963.000000  3211.000000   120.090368    97.935683    -95.74627     5.776384     -1.65762 16186.414062 15818.687500    -10.44085     0.000000     0.000000            1            1            1          624     0.798307 2.393604e+05     0.084021          102 
000013@J287/extract/000957985108553197303_Titan_Andrey_S319_G13_V1-1_100-24_000_ali_DW_particles.mrcs J1/imported/000957985108553197303_Titan_Andrey_S319_G13_V1-1_100-24_000_ali_DW.mrc  1207.000000  3526.000000   -173.58803   135.651405    43.933872     1.646384     0.820384 16174.098633 15806.372070    -10.44085     0.000000     0.000000            1            2            1          624     0.785036 2.397245e+05     0.060196          106 
000020@J287/extract/000957985108553197303_Titan_Andrey_S319_G13_V1-1_100-24_000_ali_DW_particles.mrcs J1/imported/000957985108553197303_Titan_Andrey_S319_G13_V1-1_100-24_000_ali_DW.mrc  3686.000000  2047.000000     -0.96644    96.903406    47.781816     -0.00562     -0.83162 16091.300781 15723.574219    -10.44085     0.000000     0.000000            1            1            1          624     0.803603 2.395041e+05     0.257169           64 
000023@J287/extract/000957985108553197303_Titan_Andrey_S319_G13_V1-1_100-24_000_ali_DW_particles.mrcs J1/imported/000957985108553197303_Titan_Andrey_S319_G13_V1-1_100-24_000_ali_DW.mrc   454.000000   803.000000    35.798934    33.355358   -114.33110     1.646384     -3.30962 16353.643555 15985.916992    -10.44085     0.000000     0.000000            1            2            1          624     0.824045 2.394672e+05     0.107273           27 
000026@J287/extract/000957985108553197303_Titan_Andrey_S319_G13_V1-1_100-24_000_ali_DW_particles.mrcs J1/imported/000957985108553197303_Titan_Andrey_S319_G13_V1-1_100-24_000_ali_DW.mrc   236.000000  2002.000000   -161.92108   134.110909    -95.07317     -0.00562     -0.00562 16220.510742 15852.784180    -10.44085     0.000000     0.000000            1            1            1          624     0.820067 2.396243e+05     0.076598           29 
000029@J287/extract/000957985108553197303_Titan_Andrey_S319_G13_V1-1_100-24_000_ali_DW_particles.mrcs J1/imported/000957985108553197303_Titan_Andrey_S319_G13_V1-1_100-24_000_ali_DW.mrc  1013.000000  2828.000000    -68.75073   108.533341    -95.60040     -0.83162     0.820384 16188.547852 15820.821289    -10.44085     0.000000     0.000000            1            2            1          624     0.792422 2.397680e+05     0.138769           56 
000031@J287/extract/000957985108553197303_Titan_Andrey_S319_G13_V1-1_100-24_000_ali_DW_particles.mrcs J1/imported/000957985108553197303_Titan_Andrey_S319_G13_V1-1_100-24_000_ali_DW.mrc  5274.000000  1142.000000   -142.84958    74.775799    -52.12691     -0.00562     1.646384 16325.564453 15957.837891    -10.44085     0.000000     0.000000            1            1            1          624     0.808646 2.395783e+05     0.124812           57 
000032@J287/extract/000957985108553197303_Titan_Andrey_S319_G13_V1-1_100-24_000_ali_DW_particles.mrcs J1/imported/000957985108553197303_Titan_Andrey_S319_G13_V1-1_100-24_000_ali_DW.mrc  4504.000000   721.000000    -68.99536   121.709703     9.295057     -0.00562     -3.30962 16352.640625 15984.914062    -10.44085     0.000000     0.000000            1            2            1          624     0.818951 2.397378e+05     0.284248           19 
000035@J287/extract/000957985108553197303_Titan_Andrey_S319_G13_V1-1_100-24_000_ali_DW_particles.mrcs J1/imported/000957985108553197303_Titan_Andrey_S319_G13_V1-1_100-24_000_ali_DW.mrc  2242.000000   325.000000    87.511749   144.406337   139.396120     -1.65762     -0.00562 16335.357422 15967.630859    -10.44085     0.000000     0.000000            1            1            1          624     0.830677 2.394724e+05     0.064936           32 
000009@J287/extract/000958584389419493812_Titan_Andrey_S319_G13_V1-1_122-24_001_ali_DW_particles.mrcs J1/imported/000958584389419493812_Titan_Andrey_S319_G13_V1-1_122-24_001_ali_DW.mrc  5565.000000  2086.000000   -104.12356   172.499686    61.405911     0.820384     2.472384 13956.203125 13133.508789    -18.51374     0.000000     0.000000            1            1            1          625     0.808303 2.391316e+05     0.276425           61 
000012@J287/extract/000958584389419493812_Titan_Andrey_S319_G13_V1-1_122-24_001_ali_DW_particles.mrcs J1/imported/000958584389419493812_Titan_Andrey_S319_G13_V1-1_122-24_001_ali_DW.mrc  5083.000000  2038.000000    42.089997    48.882986   -142.62085     -0.83162     4.124384 13900.291016 13077.596680    -18.51374     0.000000     0.000000            1            2            1          625     0.802076 2.391891e+05     0.213552           77 
000017@J287/extract/000958584389419493812_Titan_Andrey_S319_G13_V1-1_122-24_001_ali_DW_particles.mrcs J1/imported/000958584389419493812_Titan_Andrey_S319_G13_V1-1_122-24_001_ali_DW.mrc  5622.000000  2350.000000   116.453153    49.368117   105.155503     0.820384     5.776384 13964.402344 13141.708008    -18.51374     0.000000     0.000000            1            1            1          625     0.805032 2.390285e+05     0.073658           92 
000019@J287/extract/000958584389419493812_Titan_Andrey_S319_G13_V1-1_122-24_001_ali_DW_particles.mrcs J1/imported/000958584389419493812_Titan_Andrey_S319_G13_V1-1_122-24_001_ali_DW.mrc  5459.000000  3530.000000   -138.75935    88.101048    -14.66093     0.820384     -0.00562 14072.003906 13249.309570    -18.51374     0.000000     0.000000            1            2            1          625     0.806197 2.391350e+05     0.116486           97 
000023@J287/extract/000958584389419493812_Titan_Andrey_S319_G13_V1-1_122-24_001_ali_DW_particles.mrcs J1/imported/000958584389419493812_Titan_Andrey_S319_G13_V1-1_122-24_001_ali_DW.mrc   705.000000   142.000000   -107.98426   160.626269   -140.48785     -0.00562     -0.00562 14173.848633 13351.154297    -18.51374     0.000000     0.000000            1            1            1          625     0.809520 2.392298e+05     0.236853           15 
000025@J287/extract/000958584389419493812_Titan_Andrey_S319_G13_V1-1_122-24_001_ali_DW_particles.mrcs J1/imported/000958584389419493812_Titan_Andrey_S319_G13_V1-1_122-24_001_ali_DW.mrc  4235.000000  1211.000000   -125.44968    47.636894   -118.18646     -0.00562     1.646384 13927.408203 13104.713867    -18.51374     0.000000     0.000000            1            2            1          625     0.807345 2.392039e+05     0.124369           56 
000033@J287/extract/000958584389419493812_Titan_Andrey_S319_G13_V1-1_122-24_001_ali_DW_particles.mrcs J1/imported/000958584389419493812_Titan_Andrey_S319_G13_V1-1_122-24_001_ali_DW.mrc   503.000000   145.000000    79.588797    42.032569     -3.32865     -3.30962     -0.00562 14220.721680 13398.027344    -18.51374     0.000000     0.000000            1            1            1          625     0.799393 2.391239e+05     0.068415          280 
000036@J287/extract/000958584389419493812_Titan_Andrey_S319_G13_V1-1_122-24_001_ali_DW_particles.mrcs J1/imported/000958584389419493812_Titan_Andrey_S319_G13_V1-1_122-24_001_ali_DW.mrc   428.000000   258.000000   142.093595   148.204240    -26.06426     3.298384     -1.65762 14223.740234 13401.045898    -18.51374     0.000000     0.000000            1            2            1          625     0.808517 2.391107e+05     0.083240           53 
000038@J287/extract/000958584389419493812_Titan_Andrey_S319_G13_V1-1_122-24_001_ali_DW_particles.mrcs J1/imported/000958584389419493812_Titan_Andrey_S319_G13_V1-1_122-24_001_ali_DW.mrc  1509.000000  1922.000000   177.925458   162.942082    46.111611     -0.00562     -0.00562 13911.452148 13088.757812    -18.51374     0.000000     0.000000            1            1            1          625     0.802779 2.390095e+05     0.234364           42 
000003@J287/extract/000959001310709691143_Titan_Andrey_S319_G13_V1-1_2nd_167-7_007_ali_DW_particles.mrcs J1/imported/000959001310709691143_Titan_Andrey_S319_G13_V1-1_2nd_167-7_007_ali_DW.mrc  4471.000000  2483.000000    30.044011    99.193687   -169.23264     -6.61362    -14.04762 11732.721680 11414.762695    15.777947     0.000000     0.000000            1            2            1          626     0.804100 2.386892e+05     0.083213          189 
000011@J287/extract/000959001310709691143_Titan_Andrey_S319_G13_V1-1_2nd_167-7_007_ali_DW_particles.mrcs J1/imported/000959001310709691143_Titan_Andrey_S319_G13_V1-1_2nd_167-7_007_ali_DW.mrc   479.000000  3152.000000   136.778313    83.356869    48.460093     -0.00562     -3.30962 11719.257812 11401.298828    15.777947     0.000000     0.000000            1            1            1          626     0.813737 2.389686e+05     0.260147           15 
000013@J287/extract/000959001310709691143_Titan_Andrey_S319_G13_V1-1_2nd_167-7_007_ali_DW_particles.mrcs J1/imported/000959001310709691143_Titan_Andrey_S319_G13_V1-1_2nd_167-7_007_ali_DW.mrc   726.000000  3001.000000    11.650184    76.431020    59.240235     -0.83162     -1.65762 11701.372070 11383.413086    15.777947     0.000000     0.000000            1            2            1          626     0.816600 2.387289e+05     0.066696           36 
000025@J287/extract/000959001310709691143_Titan_Andrey_S319_G13_V1-1_2nd_167-7_007_ali_DW_particles.mrcs J1/imported/000959001310709691143_Titan_Andrey_S319_G13_V1-1_2nd_167-7_007_ali_DW.mrc  4189.000000   648.000000    -97.14564   121.262794    54.239932     -5.78762     -3.30962 11738.040039 11420.081055    15.777947     0.000000     0.000000            1            1            1          626     0.798904 2.388163e+05     0.162254           35 
000026@J287/extract/000959001310709691143_Titan_Andrey_S319_G13_V1-1_2nd_167-7_007_ali_DW_particles.mrcs J1/imported/000959001310709691143_Titan_Andrey_S319_G13_V1-1_2nd_167-7_007_ali_DW.mrc   768.000000  2707.000000   135.882864   143.692672    92.060027    11.558384     0.820384 11687.935547 11369.976562    15.777947     0.000000     0.000000            1            2            1          626     0.801396 2.390846e+05     0.069223          145 
000033@J287/extract/000959001310709691143_Titan_Andrey_S319_G13_V1-1_2nd_167-7_007_ali_DW_particles.mrcs J1/imported/000959001310709691143_Titan_Andrey_S319_G13_V1-1_2nd_167-7_007_ali_DW.mrc  1494.000000   992.000000   -156.98005    77.118227    -95.04313     -0.83162     0.820384 11672.128906 11354.169922    15.777947     0.000000     0.000000            1            1            1          626     0.812623 2.387579e+05     0.057242          163 
000041@J287/extract/000959001310709691143_Titan_Andrey_S319_G13_V1-1_2nd_167-7_007_ali_DW_particles.mrcs J1/imported/000959001310709691143_Titan_Andrey_S319_G13_V1-1_2nd_167-7_007_ali_DW.mrc  1401.000000  2405.000000   -124.81817   143.807541   117.774933     1.646384     -1.65762 11623.274414 11305.315430    15.777947     0.000000     0.000000            1            2            1          626     0.807762 2.388478e+05     0.095345           40 
000003@J287/extract/000959040480406440666_Titan_Andrey_S319_G13_V1-1_100-11_006_ali_DW_particles.mrcs J1/imported/000959040480406440666_Titan_Andrey_S319_G13_V1-1_100-11_006_ali_DW.mrc  2216.000000  3355.000000    19.129367   145.220400    67.058063     -2.48362     -0.00562 12467.474609 11770.467773   231.807678     0.000000     0.000000            1            1            1          627     0.792824 2.385846e+05     0.298145           63 
000004@J287/extract/000959040480406440666_Titan_Andrey_S319_G13_V1-1_100-11_006_ali_DW_particles.mrcs J1/imported/000959040480406440666_Titan_Andrey_S319_G13_V1-1_100-11_006_ali_DW.mrc  3344.000000  1896.000000   -140.25456    22.829227   -150.51313     -9.91762     -0.83162 12404.444336 11707.437500   231.807678     0.000000     0.000000            1            2            1          627     0.802771 2.379381e+05     0.131366           54 
000008@J287/extract/000959040480406440666_Titan_Andrey_S319_G13_V1-1_100-11_006_ali_DW_particles.mrcs J1/imported/000959040480406440666_Titan_Andrey_S319_G13_V1-1_100-11_006_ali_DW.mrc  4330.000000  2669.000000   -133.70350   129.581712   114.450494     1.646384     1.646384 12529.554688 11832.547852   231.807678     0.000000     0.000000            1            1            1          627     0.809452 2.385343e+05     0.072416           39 
000009@J287/extract/000959040480406440666_Titan_Andrey_S319_G13_V1-1_100-11_006_ali_DW_particles.mrcs J1/imported/000959040480406440666_Titan_Andrey_S319_G13_V1-1_100-11_006_ali_DW.mrc   876.000000  2611.000000    31.403576    93.185080    -22.96805     -0.83162     -0.00562 12366.201172 11669.194336   231.807678     0.000000     0.000000            1            2            1          627     0.787579 2.386688e+05     0.137160          213 
000016@J287/extract/000959040480406440666_Titan_Andrey_S319_G13_V1-1_100-11_006_ali_DW_particles.mrcs J1/imported/000959040480406440666_Titan_Andrey_S319_G13_V1-1_100-11_006_ali_DW.mrc  2323.000000   979.000000    83.055865   147.537592   -151.11210     -0.83162     -0.00562 12389.864258 11692.857422   231.807678     0.000000     0.000000            1            1            1          627     0.822362 2.383167e+05     0.270590           18 
000020@J287/extract/000959040480406440666_Titan_Andrey_S319_G13_V1-1_100-11_006_ali_DW_particles.mrcs J1/imported/000959040480406440666_Titan_Andrey_S319_G13_V1-1_100-11_006_ali_DW.mrc  4174.000000  1381.000000    -52.96958    37.736692   -144.67335     -0.00562     1.646384 12486.045898 11789.039062   231.807678     0.000000     0.000000            1            2            1          627     0.775474 2.391155e+05     0.090190           44 
000024@J287/extract/000959040480406440666_Titan_Andrey_S319_G13_V1-1_100-11_006_ali_DW_particles.mrcs J1/imported/000959040480406440666_Titan_Andrey_S319_G13_V1-1_100-11_006_ali_DW.mrc   547.000000  2196.000000   121.136049    27.580347   139.511772     1.646384     -2.48362 12321.382812 11624.375977   231.807678     0.000000     0.000000            1            1            1          627     0.796204 2.385422e+05     0.223380           29 
000025@J287/extract/000959040480406440666_Titan_Andrey_S319_G13_V1-1_100-11_006_ali_DW_particles.mrcs J1/imported/000959040480406440666_Titan_Andrey_S319_G13_V1-1_100-11_006_ali_DW.mrc  5595.000000  3220.000000    53.229841    48.750982   120.044232     1.646384     -3.30962 12751.538086 12054.531250   231.807678     0.000000     0.000000            1            2            1          627     0.823785 2.388531e+05     0.057266          117 
000030@J287/extract/000959040480406440666_Titan_Andrey_S319_G13_V1-1_100-11_006_ali_DW_particles.mrcs J1/imported/000959040480406440666_Titan_Andrey_S319_G13_V1-1_100-11_006_ali_DW.mrc  2438.000000  1237.000000   -162.91002   130.922637   -138.15790     -0.00562     -0.00562 12383.155273 11686.148438   231.807678     0.000000     0.000000            1            1            1          627     0.817921 2.381419e+05     0.099331           83 
000031@J287/extract/000959040480406440666_Titan_Andrey_S319_G13_V1-1_100-11_006_ali_DW_particles.mrcs J1/imported/000959040480406440666_Titan_Andrey_S319_G13_V1-1_100-11_006_ali_DW.mrc  1286.000000  2961.000000    10.297633    94.495742    -49.53661     3.298384     2.472384 12408.075195 11711.068359   231.807678     0.000000     0.000000            1            2            1          627     0.819853 2.381588e+05     0.049593          143 
000038@J287/extract/000959040480406440666_Titan_Andrey_S319_G13_V1-1_100-11_006_ali_DW_particles.mrcs J1/imported/000959040480406440666_Titan_Andrey_S319_G13_V1-1_100-11_006_ali_DW.mrc  5485.000000  1255.000000   -155.76815   107.361040    -55.69766     -0.00562     -0.00562 12639.125977 11942.119141   231.807678     0.000000     0.000000            1            1            1          627     0.796353 2.386490e+05     0.202715           68 
000039@J287/extract/000959040480406440666_Titan_Andrey_S319_G13_V1-1_100-11_006_ali_DW_particles.mrcs J1/imported/000959040480406440666_Titan_Andrey_S319_G13_V1-1_100-11_006_ali_DW.mrc  3206.000000  3708.000000   -125.27526   126.626390   -116.24898     -0.00562     -0.00562 12590.079102 11893.072266   231.807678     0.000000     0.000000            1            2            1          627     0.811967 2.383638e+05     0.066935          123 
000040@J287/extract/000959040480406440666_Titan_Andrey_S319_G13_V1-1_100-11_006_ali_DW_particles.mrcs J1/imported/000959040480406440666_Titan_Andrey_S319_G13_V1-1_100-11_006_ali_DW.mrc  2277.000000  2359.000000    -50.90190    39.310011    61.650859     -1.65762     3.298384 12382.277344 11685.270508   231.807678     0.000000     0.000000            1            1            1          627     0.806911 2.384464e+05     0.137929           34 
000041@J287/extract/000959040480406440666_Titan_Andrey_S319_G13_V1-1_100-11_006_ali_DW_particles.mrcs J1/imported/000959040480406440666_Titan_Andrey_S319_G13_V1-1_100-11_006_ali_DW.mrc  2828.000000  1180.000000    -38.41111    48.902271   103.276083     1.646384     -1.65762 12405.047852 11708.041016   231.807678     0.000000     0.000000            1            2            1          627     0.828986 2.382801e+05     0.213396          127 
000043@J287/extract/000959040480406440666_Titan_Andrey_S319_G13_V1-1_100-11_006_ali_DW_particles.mrcs J1/imported/000959040480406440666_Titan_Andrey_S319_G13_V1-1_100-11_006_ali_DW.mrc  1211.000000  3530.000000    13.322662   139.044782    55.610023     -1.65762     -4.13562 12478.916016 11781.909180   231.807678     0.000000     0.000000            1            1            1          627     0.794157 2.387102e+05     0.145701           78 
000046@J287/extract/000959040480406440666_Titan_Andrey_S319_G13_V1-1_100-11_006_ali_DW_particles.mrcs J1/imported/000959040480406440666_Titan_Andrey_S319_G13_V1-1_100-11_006_ali_DW.mrc  4015.000000  2341.000000   -150.06930    95.170565    11.736650     -0.00562     -0.83162 12466.367188 11769.360352   231.807678     0.000000     0.000000            1            2            1          627     0.810071 2.386356e+05     0.118824           36 
000048@J287/extract/000959040480406440666_Titan_Andrey_S319_G13_V1-1_100-11_006_ali_DW_particles.mrcs J1/imported/000959040480406440666_Titan_Andrey_S319_G13_V1-1_100-11_006_ali_DW.mrc  5099.000000   728.000000    17.455976   118.166457   143.733542     -0.00562     -0.83162 12648.503906 11951.497070   231.807678     0.000000     0.000000            1            1            1          627     0.799107 2.387790e+05     0.044007          128 
000053@J287/extract/000959040480406440666_Titan_Andrey_S319_G13_V1-1_100-11_006_ali_DW_particles.mrcs J1/imported/000959040480406440666_Titan_Andrey_S319_G13_V1-1_100-11_006_ali_DW.mrc  3798.000000  2123.000000    83.316972    84.142514    39.359125     0.820384     0.820384 12436.173828 11739.166992   231.807678     0.000000     0.000000            1            2            1          627     0.796827 2.385552e+05     0.068508          223 
000055@J287/extract/000959040480406440666_Titan_Andrey_S319_G13_V1-1_100-11_006_ali_DW_particles.mrcs J1/imported/000959040480406440666_Titan_Andrey_S319_G13_V1-1_100-11_006_ali_DW.mrc  5198.000000  3473.000000    91.946219    95.963451   -121.88284     2.472384     0.820384 12752.810547 12055.803711   231.807678     0.000000     0.000000            1            1            1          627     0.800178 2.385532e+05     0.226491           53 
000057@J287/extract/000959040480406440666_Titan_Andrey_S319_G13_V1-1_100-11_006_ali_DW_particles.mrcs J1/imported/000959040480406440666_Titan_Andrey_S319_G13_V1-1_100-11_006_ali_DW.mrc  4942.000000  2644.000000    97.689850   103.140803   -155.61908     -0.00562     -0.00562 12595.504883 11898.498047   231.807678     0.000000     0.000000            1            2            1          627     0.802029 2.383382e+05     0.052011           83 
000058@J287/extract/000959040480406440666_Titan_Andrey_S319_G13_V1-1_100-11_006_ali_DW_particles.mrcs J1/imported/000959040480406440666_Titan_Andrey_S319_G13_V1-1_100-11_006_ali_DW.mrc  3401.000000   649.000000    -30.13074   135.788089   -160.98706     2.472384     -3.30962 12498.577148 11801.570312   231.807678     0.000000     0.000000            1            1            1          627     0.807015 2.384650e+05     0.166914           71 
000059@J287/extract/000959040480406440666_Titan_Andrey_S319_G13_V1-1_100-11_006_ali_DW_particles.mrcs J1/imported/000959040480406440666_Titan_Andrey_S319_G13_V1-1_100-11_006_ali_DW.mrc   582.000000  2905.000000     3.252915    86.143796   -171.52480     -0.00562     1.646384 12399.794922 11702.788086   231.807678     0.000000     0.000000            1            2            1          627     0.802581 2.384110e+05     0.171168           70 
000060@J287/extract/000959040480406440666_Titan_Andrey_S319_G13_V1-1_100-11_006_ali_DW_particles.mrcs J1/imported/000959040480406440666_Titan_Andrey_S319_G13_V1-1_100-11_006_ali_DW.mrc   812.000000   802.000000    94.525476    81.555283   -144.37960     -0.00562     0.820384 12368.856445 11671.849609   231.807678     0.000000     0.000000            1            1            1          627     0.803656 2.388240e+05     0.092317          149 
000063@J287/extract/000959040480406440666_Titan_Andrey_S319_G13_V1-1_100-11_006_ali_DW_particles.mrcs J1/imported/000959040480406440666_Titan_Andrey_S319_G13_V1-1_100-11_006_ali_DW.mrc  4954.000000  2337.000000   134.075529    92.951084   -120.26153     -6.61362     -2.48362 12567.455078 11870.448242   231.807678     0.000000     0.000000            1            2            1          627     0.798373 2.386240e+05     0.046549          256 
000064@J287/extract/000959040480406440666_Titan_Andrey_S319_G13_V1-1_100-11_006_ali_DW_particles.mrcs J1/imported/000959040480406440666_Titan_Andrey_S319_G13_V1-1_100-11_006_ali_DW.mrc  5611.000000   433.000000    -48.94564   103.845092    -99.16387     5.776384     -1.65762 12733.476562 12036.469727   231.807678     0.000000     0.000000            1            1            1          627     0.804671 2.387046e+05     0.131639           67 
000065@J287/extract/000959040480406440666_Titan_Andrey_S319_G13_V1-1_100-11_006_ali_DW_particles.mrcs J1/imported/000959040480406440666_Titan_Andrey_S319_G13_V1-1_100-11_006_ali_DW.mrc  3838.000000   411.000000    -25.99369    56.594664   -104.56884     -4.96162     1.646384 12575.274414 11878.267578   231.807678     0.000000     0.000000            1            2            1          627     0.793650 2.384720e+05     0.264986           67 
000066@J287/extract/000959040480406440666_Titan_Andrey_S319_G13_V1-1_100-11_006_ali_DW_particles.mrcs J1/imported/000959040480406440666_Titan_Andrey_S319_G13_V1-1_100-11_006_ali_DW.mrc   558.000000  3500.000000    45.888935    34.775486    99.602345     1.646384     -4.13562 12497.243164 11800.236328   231.807678     0.000000     0.000000            1            1            1          627     0.793187 2.384945e+05     0.041756          202 
000003@J287/extract/000961868877784657759_Titan_Andrey_S319_G13_V1-1_3nd_302-5_005_ali_DW_particles.mrcs J1/imported/000961868877784657759_Titan_Andrey_S319_G13_V1-1_3nd_302-5_005_ali_DW.mrc   598.000000  2768.000000   -171.19988   121.881227   -171.71323     -2.48362     -1.65762  8311.257812  7838.652832   245.776962     0.000000     0.000000            1            2            1          628     0.805398 2.383516e+05     0.084142          102 
000007@J287/extract/000961868877784657759_Titan_Andrey_S319_G13_V1-1_3nd_302-5_005_ali_DW_particles.mrcs J1/imported/000961868877784657759_Titan_Andrey_S319_G13_V1-1_3nd_302-5_005_ali_DW.mrc  4493.000000  1150.000000    57.007152   112.542434     1.765299     -1.65762     1.646384  8288.590820  7815.986328   245.776962     0.000000     0.000000            1            1            1          628     0.802006 2.382972e+05     0.153911          192 
000015@J287/extract/000961868877784657759_Titan_Andrey_S319_G13_V1-1_3nd_302-5_005_ali_DW_particles.mrcs J1/imported/000961868877784657759_Titan_Andrey_S319_G13_V1-1_3nd_302-5_005_ali_DW.mrc  2865.000000   974.000000   140.749350    44.296411     -3.84390     0.820384     4.124384  8273.564453  7800.959473   245.776962     0.000000     0.000000            1            2            1          628     0.799958 2.386086e+05     0.090395          128 
000017@J287/extract/000961868877784657759_Titan_Andrey_S319_G13_V1-1_3nd_302-5_005_ali_DW_particles.mrcs J1/imported/000961868877784657759_Titan_Andrey_S319_G13_V1-1_3nd_302-5_005_ali_DW.mrc  2743.000000   671.000000    -44.36009    73.691755   -127.24950     1.646384     2.472384  8298.838867  7826.234863   245.776962     0.000000     0.000000            1            1            1          628     0.798292 2.386368e+05     0.112516           79 
000019@J287/extract/000961868877784657759_Titan_Andrey_S319_G13_V1-1_3nd_302-5_005_ali_DW_particles.mrcs J1/imported/000961868877784657759_Titan_Andrey_S319_G13_V1-1_3nd_302-5_005_ali_DW.mrc  2145.000000  3482.000000   -109.56839    38.412255    68.928331     2.472384     0.820384  8289.176758  7816.572266   245.776962     0.000000     0.000000            1            2            1          628     0.819681 2.383669e+05     0.149386           17 
000021@J287/extract/000961868877784657759_Titan_Andrey_S319_G13_V1-1_3nd_302-5_005_ali_DW_particles.mrcs J1/imported/000961868877784657759_Titan_Andrey_S319_G13_V1-1_3nd_302-5_005_ali_DW.mrc  5531.000000  1966.000000    -10.84843   102.930066    19.494591     1.646384     0.820384  8309.415039  7836.810547   245.776962     0.000000     0.000000            1            1            1          628     0.809495 2.382894e+05     0.118995           33 
000023@J287/extract/000961868877784657759_Titan_Andrey_S319_G13_V1-1_3nd_302-5_005_ali_DW_particles.mrcs J1/imported/000961868877784657759_Titan_Andrey_S319_G13_V1-1_3nd_302-5_005_ali_DW.mrc  3160.000000  1396.000000    17.509861   126.572057    70.637469     -0.83162     1.646384  8248.346680  7775.742676   245.776962     0.000000     0.000000            1            2            1          628     0.809426 2.386149e+05     0.074967           61 
000026@J287/extract/000961868877784657759_Titan_Andrey_S319_G13_V1-1_3nd_302-5_005_ali_DW_particles.mrcs J1/imported/000961868877784657759_Titan_Andrey_S319_G13_V1-1_3nd_302-5_005_ali_DW.mrc  4537.000000  1302.000000    -41.78045   157.130994    -83.13197     2.472384     -0.00562  8281.666992  7809.062500   245.776962     0.000000     0.000000            1            1            1          628     0.804821 2.383280e+05     0.109830           75 
000030@J287/extract/000961868877784657759_Titan_Andrey_S319_G13_V1-1_3nd_302-5_005_ali_DW_particles.mrcs J1/imported/000961868877784657759_Titan_Andrey_S319_G13_V1-1_3nd_302-5_005_ali_DW.mrc  1402.000000   586.000000    -17.98610   116.819706   -147.52079     0.820384     -0.00562  8285.049805  7812.445801   245.776962     0.000000     0.000000            1            2            1          628     0.800697 2.385170e+05     0.207206          106 
000031@J287/extract/000961868877784657759_Titan_Andrey_S319_G13_V1-1_3nd_302-5_005_ali_DW_particles.mrcs J1/imported/000961868877784657759_Titan_Andrey_S319_G13_V1-1_3nd_302-5_005_ali_DW.mrc   361.000000   867.000000    40.489559    47.303198    78.623266     2.472384     0.820384  8281.580078  7808.975586   245.776962     0.000000     0.000000            1            1            1          628     0.809848 2.384500e+05     0.123500          129 
000033@J287/extract/000961868877784657759_Titan_Andrey_S319_G13_V1-1_3nd_302-5_005_ali_DW_particles.mrcs J1/imported/000961868877784657759_Titan_Andrey_S319_G13_V1-1_3nd_302-5_005_ali_DW.mrc  4702.000000  1175.000000     0.439149   118.204331   124.678682     2.472384     5.776384  8290.099609  7817.495117   245.776962     0.000000     0.000000            1            2            1          628     0.808725 2.387343e+05     0.150416           63 
000034@J287/extract/000961868877784657759_Titan_Andrey_S319_G13_V1-1_3nd_302-5_005_ali_DW_particles.mrcs J1/imported/000961868877784657759_Titan_Andrey_S319_G13_V1-1_3nd_302-5_005_ali_DW.mrc   992.000000   630.000000   -165.39227    64.476979   126.321877     -1.65762     -3.30962  8282.713867  7810.109375   245.776962     0.000000     0.000000            1            1            1          628     0.813674 2.387265e+05     0.200084          109 
000038@J287/extract/000961868877784657759_Titan_Andrey_S319_G13_V1-1_3nd_302-5_005_ali_DW_particles.mrcs J1/imported/000961868877784657759_Titan_Andrey_S319_G13_V1-1_3nd_302-5_005_ali_DW.mrc  1383.000000  1377.000000   -159.85423    86.738741     -6.86719     3.298384     -0.83162  8247.624023  7775.019531   245.776962     0.000000     0.000000            1            2            1          628     0.790228 2.383446e+05     0.054195          204 
000045@J287/extract/000961868877784657759_Titan_Andrey_S319_G13_V1-1_3nd_302-5_005_ali_DW_particles.mrcs J1/imported/000961868877784657759_Titan_Andrey_S319_G13_V1-1_3nd_302-5_005_ali_DW.mrc  5136.000000   534.000000    -70.18089   109.773063    -82.49050     -0.83162     -0.00562  8326.224609  7853.620605   245.776962     0.000000     0.000000            1            1            1          628     0.803847 2.387757e+05     0.111325           21 
000050@J287/extract/000961868877784657759_Titan_Andrey_S319_G13_V1-1_3nd_302-5_005_ali_DW_particles.mrcs J1/imported/000961868877784657759_Titan_Andrey_S319_G13_V1-1_3nd_302-5_005_ali_DW.mrc  2152.000000  3253.000000   -176.74709    93.856204   -141.60020     5.776384     -1.65762  8270.696289  7798.092285   245.776962     0.000000     0.000000            1            2            1          628     0.810544 2.383989e+05     0.314639           18 
000051@J287/extract/000961868877784657759_Titan_Andrey_S319_G13_V1-1_3nd_302-5_005_ali_DW_particles.mrcs J1/imported/000961868877784657759_Titan_Andrey_S319_G13_V1-1_3nd_302-5_005_ali_DW.mrc  2625.000000  3645.000000    -97.40350    57.064167    31.723965     4.124384     2.472384  8307.143555  7834.539551   245.776962     0.000000     0.000000            1            1            1          628     0.801270 2.387132e+05     0.119145           41 
000007@J287/extract/000961936405644991269_Titan_Andrey_S319_G13_V1-1_2nd_155-23_001_ali_DW_particles.mrcs J1/imported/000961936405644991269_Titan_Andrey_S319_G13_V1-1_2nd_155-23_001_ali_DW.mrc   321.000000  2418.000000     8.836767    71.444680   141.697510    -12.39562     -7.43962  9472.759766  8787.896484    -20.99074     0.000000     0.000000            1            1            1          629     0.808908 2.392846e+05     0.133667           35 
000010@J287/extract/000961936405644991269_Titan_Andrey_S319_G13_V1-1_2nd_155-23_001_ali_DW_particles.mrcs J1/imported/000961936405644991269_Titan_Andrey_S319_G13_V1-1_2nd_155-23_001_ali_DW.mrc  1624.000000  3166.000000    -19.16464    76.390757    43.734456     -0.00562     -0.83162  9485.472656  8800.609375    -20.99074     0.000000     0.000000            1            2            1          629     0.801628 2.394937e+05     0.244262           64 
000018@J287/extract/000961936405644991269_Titan_Andrey_S319_G13_V1-1_2nd_155-23_001_ali_DW_particles.mrcs J1/imported/000961936405644991269_Titan_Andrey_S319_G13_V1-1_2nd_155-23_001_ali_DW.mrc  3177.000000  2763.000000   -145.78215    86.838895    -50.19554     -1.65762     3.298384  9453.227539  8768.364258    -20.99074     0.000000     0.000000            1            1            1          629     0.809868 2.394221e+05     0.058954           79 
000020@J287/extract/000961936405644991269_Titan_Andrey_S319_G13_V1-1_2nd_155-23_001_ali_DW_particles.mrcs J1/imported/000961936405644991269_Titan_Andrey_S319_G13_V1-1_2nd_155-23_001_ali_DW.mrc  4181.000000   324.000000    17.113830    52.205436    48.142772     -7.43962     -0.83162  9481.503906  8796.640625    -20.99074     0.000000     0.000000            1            2            1          629     0.793542 2.395218e+05     0.179083           34 
000021@J287/extract/000961936405644991269_Titan_Andrey_S319_G13_V1-1_2nd_155-23_001_ali_DW_particles.mrcs J1/imported/000961936405644991269_Titan_Andrey_S319_G13_V1-1_2nd_155-23_001_ali_DW.mrc  5193.000000   381.000000    17.264852    78.862581    -96.29651     0.820384     -0.00562  9647.823242  8962.959961    -20.99074     0.000000     0.000000            1            1            1          629     0.810291 2.394373e+05     0.303920           11 
000025@J287/extract/000961936405644991269_Titan_Andrey_S319_G13_V1-1_2nd_155-23_001_ali_DW_particles.mrcs J1/imported/000961936405644991269_Titan_Andrey_S319_G13_V1-1_2nd_155-23_001_ali_DW.mrc  3068.000000   329.000000   121.276955    82.351224   -172.63320     1.646384     -0.83162  9426.958008  8742.094727    -20.99074     0.000000     0.000000            1            2            1          629     0.802079 2.395132e+05     0.037835           94 
000027@J287/extract/000961936405644991269_Titan_Andrey_S319_G13_V1-1_2nd_155-23_001_ali_DW_particles.mrcs J1/imported/000961936405644991269_Titan_Andrey_S319_G13_V1-1_2nd_155-23_001_ali_DW.mrc  4701.000000  1984.000000   155.151252   152.618336    59.962030     0.820384     -0.00562  9421.254883  8736.391602    -20.99074     0.000000     0.000000            1            1            1          629     0.810777 2.390109e+05     0.264479           33 
000033@J287/extract/000961936405644991269_Titan_Andrey_S319_G13_V1-1_2nd_155-23_001_ali_DW_particles.mrcs J1/imported/000961936405644991269_Titan_Andrey_S319_G13_V1-1_2nd_155-23_001_ali_DW.mrc  4651.000000  2709.000000    -53.53825   126.226407   -168.73897     1.646384     -0.83162  9475.515625  8790.652344    -20.99074     0.000000     0.000000            1            2            1          629     0.818754 2.392972e+05     0.127102           10 
000038@J287/extract/000961936405644991269_Titan_Andrey_S319_G13_V1-1_2nd_155-23_001_ali_DW_particles.mrcs J1/imported/000961936405644991269_Titan_Andrey_S319_G13_V1-1_2nd_155-23_001_ali_DW.mrc  1215.000000  3871.000000    69.334138    89.146426     -7.57745     -0.00562     1.646384  9558.415039  8873.551758    -20.99074     0.000000     0.000000            1            1            1          629     0.809380 2.393507e+05     0.218311           49 
000042@J287/extract/000961936405644991269_Titan_Andrey_S319_G13_V1-1_2nd_155-23_001_ali_DW_particles.mrcs J1/imported/000961936405644991269_Titan_Andrey_S319_G13_V1-1_2nd_155-23_001_ali_DW.mrc   281.000000  1110.000000    55.181834    36.192459    43.475067     0.820384     -1.65762  9520.058594  8835.195312    -20.99074     0.000000     0.000000            1            2            1          629     0.796685 2.393553e+05     0.161048           33 
000008@J287/extract/000964466871688434436_Titan_Andrey_S319_G13_V1-1_3nd_320-11_002_ali_DW_particles.mrcs J1/imported/000964466871688434436_Titan_Andrey_S319_G13_V1-1_3nd_320-11_002_ali_DW.mrc  1009.000000  1531.000000    -98.74073    40.133781    -56.72211     -0.00562     2.472384 12395.201172 11487.273438    -29.27204     0.000000     0.000000            1            1            1          630     0.773619 2.356909e+05     0.033331          335 
000009@J287/extract/000964466871688434436_Titan_Andrey_S319_G13_V1-1_3nd_320-11_002_ali_DW_particles.mrcs J1/imported/000964466871688434436_Titan_Andrey_S319_G13_V1-1_3nd_320-11_002_ali_DW.mrc  3632.000000  2073.000000    -18.00823    44.302052   -149.49895     0.820384     1.646384 12415.261719 11507.333984    -29.27204     0.000000     0.000000            1            2            1          630     0.762871 2.354788e+05     0.050880          240 
000011@J287/extract/000964466871688434436_Titan_Andrey_S319_G13_V1-1_3nd_320-11_002_ali_DW_particles.mrcs J1/imported/000964466871688434436_Titan_Andrey_S319_G13_V1-1_3nd_320-11_002_ali_DW.mrc  4641.000000   738.000000    -50.41979   147.984304   177.722081     -0.00562     -1.65762 12478.128906 11570.201172    -29.27204     0.000000     0.000000            1            1            1          630     0.762730 2.353627e+05     0.022769          423 
000012@J287/extract/000964466871688434436_Titan_Andrey_S319_G13_V1-1_3nd_320-11_002_ali_DW_particles.mrcs J1/imported/000964466871688434436_Titan_Andrey_S319_G13_V1-1_3nd_320-11_002_ali_DW.mrc   572.000000  3069.000000   107.772637   117.015095   155.683320     -1.65762     -0.00562 12550.270508 11642.342773    -29.27204     0.000000     0.000000            1            2            1          630     0.773954 2.356366e+05     0.035170          374 
000014@J287/extract/000964466871688434436_Titan_Andrey_S319_G13_V1-1_3nd_320-11_002_ali_DW_particles.mrcs J1/imported/000964466871688434436_Titan_Andrey_S319_G13_V1-1_3nd_320-11_002_ali_DW.mrc  4329.000000  2116.000000   163.577628    91.505346    -71.91155     -1.65762     2.472384 12454.547852 11546.620117    -29.27204     0.000000     0.000000            1            1            1          630     0.762781 2.352294e+05     0.042157          579 
000022@J287/extract/000964466871688434436_Titan_Andrey_S319_G13_V1-1_3nd_320-11_002_ali_DW_particles.mrcs J1/imported/000964466871688434436_Titan_Andrey_S319_G13_V1-1_3nd_320-11_002_ali_DW.mrc  2118.000000  1351.000000    -98.95594    63.893298   -168.82565     -0.00562     -0.00562 12341.492188 11433.564453    -29.27204     0.000000     0.000000            1            2            1          630     0.766887 2.356045e+05     0.065729          511 
000023@J287/extract/000964466871688434436_Titan_Andrey_S319_G13_V1-1_3nd_320-11_002_ali_DW_particles.mrcs J1/imported/000964466871688434436_Titan_Andrey_S319_G13_V1-1_3nd_320-11_002_ali_DW.mrc  1831.000000  2581.000000   121.512053    99.124412   102.994861     -1.65762     4.124384 12443.257812 11535.330078    -29.27204     0.000000     0.000000            1            1            1          630     0.770679 2.356890e+05     0.037812          548 
000025@J287/extract/000964466871688434436_Titan_Andrey_S319_G13_V1-1_3nd_320-11_002_ali_DW_particles.mrcs J1/imported/000964466871688434436_Titan_Andrey_S319_G13_V1-1_3nd_320-11_002_ali_DW.mrc  2068.000000  3247.000000    -78.72507   114.793787   104.936783     -4.13562     0.820384 12561.783203 11653.855469    -29.27204     0.000000     0.000000            1            2            1          630     0.771618 2.355111e+05     0.059450          281 
000026@J287/extract/000964466871688434436_Titan_Andrey_S319_G13_V1-1_3nd_320-11_002_ali_DW_particles.mrcs J1/imported/000964466871688434436_Titan_Andrey_S319_G13_V1-1_3nd_320-11_002_ali_DW.mrc  1290.000000  3206.000000   104.390749    82.602992   129.343937     -0.00562     1.646384 12567.918945 11659.991211    -29.27204     0.000000     0.000000            1            1            1          630     0.768750 2.354500e+05     0.057177          742 
000027@J287/extract/000964466871688434436_Titan_Andrey_S319_G13_V1-1_3nd_320-11_002_ali_DW_particles.mrcs J1/imported/000964466871688434436_Titan_Andrey_S319_G13_V1-1_3nd_320-11_002_ali_DW.mrc  1507.000000  3838.000000   157.705623    56.352223    -51.12879     1.646384     0.820384 12700.580078 11792.652344    -29.27204     0.000000     0.000000            1            2            1          630     0.762516 2.355400e+05     0.049817          163 
000032@J287/extract/000964466871688434436_Titan_Andrey_S319_G13_V1-1_3nd_320-11_002_ali_DW_particles.mrcs J1/imported/000964466871688434436_Titan_Andrey_S319_G13_V1-1_3nd_320-11_002_ali_DW.mrc   281.000000  3629.000000   -169.72121    92.670877   -152.96309     -5.78762     -0.00562 12625.259766 11717.332031    -29.27204     0.000000     0.000000            1            1            1          630     0.765334 2.354916e+05     0.029863          644 
000034@J287/extract/000964466871688434436_Titan_Andrey_S319_G13_V1-1_3nd_320-11_002_ali_DW_particles.mrcs J1/imported/000964466871688434436_Titan_Andrey_S319_G13_V1-1_3nd_320-11_002_ali_DW.mrc  3755.000000  2787.000000    -46.61093    28.672900    59.486985     -0.00562     -0.00562 12476.420898 11568.493164    -29.27204     0.000000     0.000000            1            2            1          630     0.763690 2.354447e+05     0.050320          267 
000003@J287/extract/000966007395373149656_Titan_Andrey_S319_G13_V1-1_3nd_329-19_001_ali_DW_particles.mrcs J1/imported/000966007395373149656_Titan_Andrey_S319_G13_V1-1_3nd_329-19_001_ali_DW.mrc  1324.000000  1785.000000   -105.16805    32.333345   -178.83679     0.820384     3.298384  8472.234375  7813.987305    -23.47546     0.000000     0.000000            1            1            1          631     0.779381 2.390327e+05     0.315021           22 
000008@J287/extract/000966007395373149656_Titan_Andrey_S319_G13_V1-1_3nd_329-19_001_ali_DW_particles.mrcs J1/imported/000966007395373149656_Titan_Andrey_S319_G13_V1-1_3nd_329-19_001_ali_DW.mrc  4273.000000  3104.000000   131.294615    95.380601    -48.97911     -0.83162     -0.00562  8540.720703  7882.473145    -23.47546     0.000000     0.000000            1            2            1          631     0.796547 2.386528e+05     0.159328          114 
000014@J287/extract/000966007395373149656_Titan_Andrey_S319_G13_V1-1_3nd_329-19_001_ali_DW_particles.mrcs J1/imported/000966007395373149656_Titan_Andrey_S319_G13_V1-1_3nd_329-19_001_ali_DW.mrc  2077.000000  2590.000000   -142.79723    69.782339   -149.64286     -4.96162     -3.30962  8462.617188  7804.369629    -23.47546     0.000000     0.000000            1            1            1          631     0.790367 2.388217e+05     0.106687           43 
000020@J287/extract/000966007395373149656_Titan_Andrey_S319_G13_V1-1_3nd_329-19_001_ali_DW_particles.mrcs J1/imported/000966007395373149656_Titan_Andrey_S319_G13_V1-1_3nd_329-19_001_ali_DW.mrc  3035.000000  2985.000000   144.265381    41.113965   -150.11010     -1.65762     -2.48362  8495.300781  7837.052734    -23.47546     0.000000     0.000000            1            2            1          631     0.806439 2.382805e+05     0.078321           30 
000023@J287/extract/000966007395373149656_Titan_Andrey_S319_G13_V1-1_3nd_329-19_001_ali_DW_particles.mrcs J1/imported/000966007395373149656_Titan_Andrey_S319_G13_V1-1_3nd_329-19_001_ali_DW.mrc   256.000000  1390.000000    36.761136    66.124220    25.908064     -4.96162     4.124384  8519.964844  7861.716797    -23.47546     0.000000     0.000000            1            1            1          631     0.810142 2.384915e+05     0.041181          289 
000027@J287/extract/000966007395373149656_Titan_Andrey_S319_G13_V1-1_3nd_329-19_001_ali_DW_particles.mrcs J1/imported/000966007395373149656_Titan_Andrey_S319_G13_V1-1_3nd_329-19_001_ali_DW.mrc   969.000000  1399.000000     -0.97185   106.638109    40.280708     -3.30962     -2.48362  8490.774414  7832.526855    -23.47546     0.000000     0.000000            1            2            1          631     0.801491 2.388005e+05     0.110388           94 
000029@J287/extract/000966007395373149656_Titan_Andrey_S319_G13_V1-1_3nd_329-19_001_ali_DW_particles.mrcs J1/imported/000966007395373149656_Titan_Andrey_S319_G13_V1-1_3nd_329-19_001_ali_DW.mrc  1065.000000  1716.000000    -11.90077    44.329448    73.763900     0.820384     2.472384  8481.849609  7823.602539    -23.47546     0.000000     0.000000            1            1            1          631     0.818868 2.382611e+05     0.139568          116 
000030@J287/extract/000966007395373149656_Titan_Andrey_S319_G13_V1-1_3nd_329-19_001_ali_DW_particles.mrcs J1/imported/000966007395373149656_Titan_Andrey_S319_G13_V1-1_3nd_329-19_001_ali_DW.mrc   324.000000  2290.000000   116.007399   136.186262   -160.96912     -0.00562     0.820384  8515.536133  7857.289062    -23.47546     0.000000     0.000000            1            2            1          631     0.818579 2.384428e+05     0.179815           55 
000040@J287/extract/000966007395373149656_Titan_Andrey_S319_G13_V1-1_3nd_329-19_001_ali_DW_particles.mrcs J1/imported/000966007395373149656_Titan_Andrey_S319_G13_V1-1_3nd_329-19_001_ali_DW.mrc   809.000000  1360.000000   125.677588   140.734912     -9.09843     -0.00562     3.298384  8497.608398  7839.361328    -23.47546     0.000000     0.000000            1            1            1          631     0.812366 2.384979e+05     0.089572           16 
000041@J287/extract/000966007395373149656_Titan_Andrey_S319_G13_V1-1_3nd_329-19_001_ali_DW_particles.mrcs J1/imported/000966007395373149656_Titan_Andrey_S319_G13_V1-1_3nd_329-19_001_ali_DW.mrc   328.000000  2452.000000   170.566445    78.283348    -60.76823     -0.83162     -0.00562  8518.810547  7860.562988    -23.47546     0.000000     0.000000            1            2            1          631     0.808612 2.384716e+05     0.161523           38 
000042@J287/extract/000966007395373149656_Titan_Andrey_S319_G13_V1-1_3nd_329-19_001_ali_DW_particles.mrcs J1/imported/000966007395373149656_Titan_Andrey_S319_G13_V1-1_3nd_329-19_001_ali_DW.mrc  2547.000000  1585.000000    65.188339    34.519298    23.047418     -2.48362     0.820384  8468.010742  7809.763184    -23.47546     0.000000     0.000000            1            1            1          631     0.805243 2.384310e+05     0.089804           13 
000046@J287/extract/000966007395373149656_Titan_Andrey_S319_G13_V1-1_3nd_329-19_001_ali_DW_particles.mrcs J1/imported/000966007395373149656_Titan_Andrey_S319_G13_V1-1_3nd_329-19_001_ali_DW.mrc  3858.000000  2541.000000    -50.51684   115.202850    11.392037     5.776384     2.472384  8510.073242  7851.825195    -23.47546     0.000000     0.000000            1            2            1          631     0.808249 2.383908e+05     0.125536           46 
000047@J287/extract/000966007395373149656_Titan_Andrey_S319_G13_V1-1_3nd_329-19_001_ali_DW_particles.mrcs J1/imported/000966007395373149656_Titan_Andrey_S319_G13_V1-1_3nd_329-19_001_ali_DW.mrc   993.000000  3430.000000    32.739288    84.806461    -26.69735     0.820384     -0.00562  8513.394531  7855.146484    -23.47546     0.000000     0.000000            1            1            1          631     0.814661 2.383908e+05     0.049037          155 
000049@J287/extract/000966007395373149656_Titan_Andrey_S319_G13_V1-1_3nd_329-19_001_ali_DW_particles.mrcs J1/imported/000966007395373149656_Titan_Andrey_S319_G13_V1-1_3nd_329-19_001_ali_DW.mrc  5117.000000  1327.000000   177.405792   134.070900   124.767759     -1.65762     -1.65762  8570.951172  7912.703613    -23.47546     0.000000     0.000000            1            2            1          631     0.809767 2.386476e+05     0.099607           46 
000050@J287/extract/000966007395373149656_Titan_Andrey_S319_G13_V1-1_3nd_329-19_001_ali_DW_particles.mrcs J1/imported/000966007395373149656_Titan_Andrey_S319_G13_V1-1_3nd_329-19_001_ali_DW.mrc  3223.000000   856.000000   177.595719    56.279624    -83.37362     0.820384     1.646384  8501.931641  7843.684082    -23.47546     0.000000     0.000000            1            1            1          631     0.806445 2.382940e+05     0.146277          112 
000011@J287/extract/000966764768813817973_Titan_Andrey_S319_G13_V1-1_118-13_008_ali_DW_particles.mrcs J1/imported/000966764768813817973_Titan_Andrey_S319_G13_V1-1_118-13_008_ali_DW.mrc  4697.000000  1706.000000    -99.79739   147.238730    -90.74909     -0.83162     3.298384 11205.293945 10592.108398     -9.03678     0.000000     0.000000            1            1            1          632     0.807043 2.385642e+05     0.124281           68 
000018@J287/extract/000966764768813817973_Titan_Andrey_S319_G13_V1-1_118-13_008_ali_DW_particles.mrcs J1/imported/000966764768813817973_Titan_Andrey_S319_G13_V1-1_118-13_008_ali_DW.mrc   407.000000  1800.000000   -150.29399   120.578694   -128.95905     -0.83162     -0.00562 10843.962891 10230.777344     -9.03678     0.000000     0.000000            1            2            1          632     0.791251 2.386674e+05     0.065716           68 
000019@J287/extract/000966764768813817973_Titan_Andrey_S319_G13_V1-1_118-13_008_ali_DW_particles.mrcs J1/imported/000966764768813817973_Titan_Andrey_S319_G13_V1-1_118-13_008_ali_DW.mrc   954.000000  1555.000000   152.389790    98.781922    -13.61450    -13.22162     2.472384 10860.336914 10247.151367     -9.03678     0.000000     0.000000            1            1            1          632     0.813170 2.379999e+05     0.145795           12 
000026@J287/extract/000966764768813817973_Titan_Andrey_S319_G13_V1-1_118-13_008_ali_DW_particles.mrcs J1/imported/000966764768813817973_Titan_Andrey_S319_G13_V1-1_118-13_008_ali_DW.mrc  1478.000000  3001.000000   -179.55649    91.463296   -165.92973     4.124384     -0.83162 10971.700195 10358.514648     -9.03678     0.000000     0.000000            1            2            1          632     0.798170 2.386815e+05     0.115889           69 
000036@J287/extract/000966764768813817973_Titan_Andrey_S319_G13_V1-1_118-13_008_ali_DW_particles.mrcs J1/imported/000966764768813817973_Titan_Andrey_S319_G13_V1-1_118-13_008_ali_DW.mrc  1920.000000  3569.000000    59.443125    85.702313    69.228879     2.472384     -0.00562 11086.521484 10473.335938     -9.03678     0.000000     0.000000            1            1            1          632     0.802478 2.384772e+05     0.127174           37 
000038@J287/extract/000966764768813817973_Titan_Andrey_S319_G13_V1-1_118-13_008_ali_DW_particles.mrcs J1/imported/000966764768813817973_Titan_Andrey_S319_G13_V1-1_118-13_008_ali_DW.mrc  3507.000000  2617.000000    48.287844    93.014594   166.618381     -0.83162     -1.65762 11088.748047 10475.562500     -9.03678     0.000000     0.000000            1            2            1          632     0.793444 2.388125e+05     0.079312          208 
000042@J287/extract/000966764768813817973_Titan_Andrey_S319_G13_V1-1_118-13_008_ali_DW_particles.mrcs J1/imported/000966764768813817973_Titan_Andrey_S319_G13_V1-1_118-13_008_ali_DW.mrc   518.000000  1308.000000   121.741506   114.153066     1.811131     -5.78762     -4.13562 10847.119141 10233.933594     -9.03678     0.000000     0.000000            1            1            1          632     0.814565 2.382996e+05     0.269596           46 
000044@J287/extract/000966764768813817973_Titan_Andrey_S319_G13_V1-1_118-13_008_ali_DW_particles.mrcs J1/imported/000966764768813817973_Titan_Andrey_S319_G13_V1-1_118-13_008_ali_DW.mrc  1912.000000  3951.000000   -118.00600   111.579245    -59.93555     1.646384     1.646384 11152.776367 10539.590820     -9.03678     0.000000     0.000000            1            2            1          632     0.811612 2.386742e+05     0.062713           49 
000046@J287/extract/000966764768813817973_Titan_Andrey_S319_G13_V1-1_118-13_008_ali_DW_particles.mrcs J1/imported/000966764768813817973_Titan_Andrey_S319_G13_V1-1_118-13_008_ali_DW.mrc   869.000000   927.000000   124.157573    87.104933    14.836671     -0.83162     -1.65762 10879.512695 10266.327148     -9.03678     0.000000     0.000000            1            1            1          632     0.799364 2.389726e+05     0.260716           49 
000048@J287/extract/000966764768813817973_Titan_Andrey_S319_G13_V1-1_118-13_008_ali_DW_particles.mrcs J1/imported/000966764768813817973_Titan_Andrey_S319_G13_V1-1_118-13_008_ali_DW.mrc  1394.000000  2862.000000   108.929380   102.963747    97.466011     3.298384     -0.00562 10951.069336 10337.883789     -9.03678     0.000000     0.000000            1            2            1          632     0.807095 2.384907e+05     0.290662           72 
000051@J287/extract/000966764768813817973_Titan_Andrey_S319_G13_V1-1_118-13_008_ali_DW_particles.mrcs J1/imported/000966764768813817973_Titan_Andrey_S319_G13_V1-1_118-13_008_ali_DW.mrc  3378.000000   921.000000    80.774572   100.971285   164.989214     -3.30962     0.820384 11095.602539 10482.416992     -9.03678     0.000000     0.000000            1            1            1          632     0.790290 2.388810e+05     0.080785           32 
000005@J287/extract/000967069520122000568_Titan_Andrey_S319_G13_V1-1_3nd_280-16_005_ali_DW_particles.mrcs J1/imported/000967069520122000568_Titan_Andrey_S319_G13_V1-1_3nd_280-16_005_ali_DW.mrc  3799.000000  3446.000000    29.021302    47.407366    27.786968     -1.65762     -0.83162 15643.536133 15339.025391   239.551010     0.000000     0.000000            1            1            1          633     0.793788 2.386708e+05     0.055512           45 
000013@J287/extract/000967069520122000568_Titan_Andrey_S319_G13_V1-1_3nd_280-16_005_ali_DW_particles.mrcs J1/imported/000967069520122000568_Titan_Andrey_S319_G13_V1-1_3nd_280-16_005_ali_DW.mrc  4020.000000  1737.000000   127.385744   116.732514   -106.97569     -0.00562     0.820384 15549.285156 15244.774414   239.551010     0.000000     0.000000            1            2            1          633     0.784977 2.387549e+05     0.166962           65 
000021@J287/extract/000967069520122000568_Titan_Andrey_S319_G13_V1-1_3nd_280-16_005_ali_DW_particles.mrcs J1/imported/000967069520122000568_Titan_Andrey_S319_G13_V1-1_3nd_280-16_005_ali_DW.mrc  4048.000000  3166.000000     -3.82281   122.309777   177.097845     4.950384     -1.65762 15630.323242 15325.812500   239.551010     0.000000     0.000000            1            1            1          633     0.792724 2.386886e+05     0.191522           44 
000024@J287/extract/000967069520122000568_Titan_Andrey_S319_G13_V1-1_3nd_280-16_005_ali_DW_particles.mrcs J1/imported/000967069520122000568_Titan_Andrey_S319_G13_V1-1_3nd_280-16_005_ali_DW.mrc  1757.000000  1161.000000     -5.31431    47.512334    -51.70083     -0.00562     -1.65762 15498.940430 15194.429688   239.551010     0.000000     0.000000            1            2            1          633     0.821959 2.383433e+05     0.097069           61 
000027@J287/extract/000967069520122000568_Titan_Andrey_S319_G13_V1-1_3nd_280-16_005_ali_DW_particles.mrcs J1/imported/000967069520122000568_Titan_Andrey_S319_G13_V1-1_3nd_280-16_005_ali_DW.mrc  1482.000000  1716.000000     -5.22260   112.943783    -27.29432     1.646384     -5.78762 15475.817383 15171.306641   239.551010     0.000000     0.000000            1            1            1          633     0.794891 2.389756e+05     0.055923           52 
000036@J287/extract/000967069520122000568_Titan_Andrey_S319_G13_V1-1_3nd_280-16_005_ali_DW_particles.mrcs J1/imported/000967069520122000568_Titan_Andrey_S319_G13_V1-1_3nd_280-16_005_ali_DW.mrc   706.000000   396.000000    -84.08813    99.675718    -93.74682     -0.00562     -0.00562 15598.876953 15294.366211   239.551010     0.000000     0.000000            1            2            1          633     0.800918 2.388361e+05     0.256306          110 
000037@J287/extract/000967069520122000568_Titan_Andrey_S319_G13_V1-1_3nd_280-16_005_ali_DW_particles.mrcs J1/imported/000967069520122000568_Titan_Andrey_S319_G13_V1-1_3nd_280-16_005_ali_DW.mrc   777.000000  2689.000000    -32.13776    33.372035   101.251117     -0.00562     -4.96162 15532.199219 15227.688477   239.551010     0.000000     0.000000            1            1            1          633     0.804656 2.385786e+05     0.159562          177 
000038@J287/extract/000967069520122000568_Titan_Andrey_S319_G13_V1-1_3nd_280-16_005_ali_DW_particles.mrcs J1/imported/000967069520122000568_Titan_Andrey_S319_G13_V1-1_3nd_280-16_005_ali_DW.mrc  3651.000000   292.000000   -158.47168   149.570456    43.402993     2.472384     -0.83162 15564.301758 15259.791016   239.551010     0.000000     0.000000            1            2            1          633     0.800475 2.385333e+05     0.166676           60 
000005@J287/extract/000968770447913930669_Titan_Andrey_S319_G13_V1-1_94-15_007_ali_DW_particles.mrcs J1/imported/000968770447913930669_Titan_Andrey_S319_G13_V1-1_94-15_007_ali_DW.mrc  4189.000000   791.000000   162.216354    99.931171   -160.01054     -0.00562     -0.00562 15454.481445 15101.274414    20.145662     0.000000     0.000000            1            2            1          634     0.805210 2.384867e+05     0.398480           16 
000008@J287/extract/000968770447913930669_Titan_Andrey_S319_G13_V1-1_94-15_007_ali_DW_particles.mrcs J1/imported/000968770447913930669_Titan_Andrey_S319_G13_V1-1_94-15_007_ali_DW.mrc  4076.000000  3292.000000   146.157056   140.499153   -170.71990     -2.48362     0.820384 15484.210938 15131.003906    20.145662     0.000000     0.000000            1            1            1          634     0.802031 2.386617e+05     0.094145           91 
000012@J287/extract/000968770447913930669_Titan_Andrey_S319_G13_V1-1_94-15_007_ali_DW_particles.mrcs J1/imported/000968770447913930669_Titan_Andrey_S319_G13_V1-1_94-15_007_ali_DW.mrc  1304.000000  2669.000000    -44.22240    63.370698   -149.80010     -1.65762     2.472384 15367.421875 15014.214844    20.145662     0.000000     0.000000            1            2            1          634     0.792864 2.384963e+05     0.208000           19 
000022@J287/extract/000968770447913930669_Titan_Andrey_S319_G13_V1-1_94-15_007_ali_DW_particles.mrcs J1/imported/000968770447913930669_Titan_Andrey_S319_G13_V1-1_94-15_007_ali_DW.mrc  5429.000000  3224.000000    15.857760    77.645394    -66.31770     -0.83162     -2.48362 15497.636719 15144.429688    20.145662     0.000000     0.000000            1            1            1          634     0.798909 2.383447e+05     0.051833           68 
000023@J287/extract/000968770447913930669_Titan_Andrey_S319_G13_V1-1_94-15_007_ali_DW_particles.mrcs J1/imported/000968770447913930669_Titan_Andrey_S319_G13_V1-1_94-15_007_ali_DW.mrc  1561.000000  2342.000000   -175.34898    99.884132    -45.99868     -0.00562     -0.00562 15327.839844 14974.632812    20.145662     0.000000     0.000000            1            2            1          634     0.802292 2.381705e+05     0.309385           77 
000028@J287/extract/000968770447913930669_Titan_Andrey_S319_G13_V1-1_94-15_007_ali_DW_particles.mrcs J1/imported/000968770447913930669_Titan_Andrey_S319_G13_V1-1_94-15_007_ali_DW.mrc  4749.000000  2360.000000    -75.55122   135.217208   136.541053     -4.96162     -1.65762 15399.013672 15045.806641    20.145662     0.000000     0.000000            1            1            1          634     0.787244 2.383624e+05     0.092432           26 
000029@J287/extract/000968770447913930669_Titan_Andrey_S319_G13_V1-1_94-15_007_ali_DW_particles.mrcs J1/imported/000968770447913930669_Titan_Andrey_S319_G13_V1-1_94-15_007_ali_DW.mrc  4451.000000  1677.000000    42.793827   105.167034    31.574935     -0.83162     -0.00562 15370.545898 15017.338867    20.145662     0.000000     0.000000            1            2            1          634     0.787361 2.385152e+05     0.083022           61 
000031@J287/extract/000968770447913930669_Titan_Andrey_S319_G13_V1-1_94-15_007_ali_DW_particles.mrcs J1/imported/000968770447913930669_Titan_Andrey_S319_G13_V1-1_94-15_007_ali_DW.mrc  2929.000000  2480.000000    -53.99087    61.897844   -125.54965     1.646384     -9.09162 15316.507812 14963.300781    20.145662     0.000000     0.000000            1            1            1          634     0.778639 2.389397e+05     0.103025           61 
000036@J287/extract/000968770447913930669_Titan_Andrey_S319_G13_V1-1_94-15_007_ali_DW_particles.mrcs J1/imported/000968770447913930669_Titan_Andrey_S319_G13_V1-1_94-15_007_ali_DW.mrc  5250.000000   267.000000   146.578644    77.211258    -64.15407     -1.65762     -2.48362 15588.679688 15235.472656    20.145662     0.000000     0.000000            1            2            1          634     0.795786 2.384909e+05     0.280565           28 
000038@J287/extract/000968770447913930669_Titan_Andrey_S319_G13_V1-1_94-15_007_ali_DW_particles.mrcs J1/imported/000968770447913930669_Titan_Andrey_S319_G13_V1-1_94-15_007_ali_DW.mrc  2125.000000  3350.000000    84.934910    97.278194   -159.38553     -0.83162     2.472384 15438.724609 15085.517578    20.145662     0.000000     0.000000            1            1            1          634     0.807359 2.383102e+05     0.058626           88 
000039@J287/extract/000968770447913930669_Titan_Andrey_S319_G13_V1-1_94-15_007_ali_DW_particles.mrcs J1/imported/000968770447913930669_Titan_Andrey_S319_G13_V1-1_94-15_007_ali_DW.mrc  2646.000000  2593.000000   -108.61595    54.000573   -122.01047     -0.00562     -1.65762 15328.653320 14975.446289    20.145662     0.000000     0.000000            1            2            1          634     0.817899 2.382634e+05     0.071658          118 
000049@J287/extract/000968770447913930669_Titan_Andrey_S319_G13_V1-1_94-15_007_ali_DW_particles.mrcs J1/imported/000968770447913930669_Titan_Andrey_S319_G13_V1-1_94-15_007_ali_DW.mrc   636.000000  1175.000000    41.425771   108.914194   151.569741     3.298384     -0.00562 15369.427734 15016.220703    20.145662     0.000000     0.000000            1            1            1          634     0.793928 2.384481e+05     0.087487          231 
000001@J287/extract/000968823630860488903_Titan_Andrey_S319_G13_V1-1_2nd_131-23_002_ali_DW_particles.mrcs J1/imported/000968823630860488903_Titan_Andrey_S319_G13_V1-1_2nd_131-23_002_ali_DW.mrc  2017.000000  2738.000000   -159.44851    39.425584    -97.04275     -1.65762     -3.30962 13314.791016 12347.787109    -27.96851     0.000000     0.000000            1            2            1          635     0.800226 2.396609e+05     0.271826           46 
000004@J287/extract/000968823630860488903_Titan_Andrey_S319_G13_V1-1_2nd_131-23_002_ali_DW_particles.mrcs J1/imported/000968823630860488903_Titan_Andrey_S319_G13_V1-1_2nd_131-23_002_ali_DW.mrc  1409.000000   486.000000    -20.54171    72.650328    32.456252     -2.48362     -1.65762 13492.679688 12525.675781    -27.96851     0.000000     0.000000            1            1            1          635     0.815510 2.394244e+05     0.085048           41 
000005@J287/extract/000968823630860488903_Titan_Andrey_S319_G13_V1-1_2nd_131-23_002_ali_DW_particles.mrcs J1/imported/000968823630860488903_Titan_Andrey_S319_G13_V1-1_2nd_131-23_002_ali_DW.mrc   418.000000  1002.000000   -103.76863    99.360670    -82.46970     0.820384     0.820384 13541.685547 12574.681641    -27.96851     0.000000     0.000000            1            2            1          635     0.803832 2.392715e+05     0.089160           42 
000012@J287/extract/000968823630860488903_Titan_Andrey_S319_G13_V1-1_2nd_131-23_002_ali_DW_particles.mrcs J1/imported/000968823630860488903_Titan_Andrey_S319_G13_V1-1_2nd_131-23_002_ali_DW.mrc  3981.000000   768.000000    -75.81417   109.685865   151.857804     -4.96162     -0.83162 13386.251953 12419.248047    -27.96851     0.000000     0.000000            1            1            1          635     0.793333 2.393571e+05     0.112898           96 
000014@J287/extract/000968823630860488903_Titan_Andrey_S319_G13_V1-1_2nd_131-23_002_ali_DW_particles.mrcs J1/imported/000968823630860488903_Titan_Andrey_S319_G13_V1-1_2nd_131-23_002_ali_DW.mrc  3029.000000  1595.000000   -107.85397    90.896174   -103.06321     -0.83162     -8.26562 13276.290039 12309.286133    -27.96851     0.000000     0.000000            1            2            1          635     0.814900 2.392383e+05     0.153831           39 
000015@J287/extract/000968823630860488903_Titan_Andrey_S319_G13_V1-1_2nd_131-23_002_ali_DW_particles.mrcs J1/imported/000968823630860488903_Titan_Andrey_S319_G13_V1-1_2nd_131-23_002_ali_DW.mrc  3234.000000  2662.000000     -2.33927    60.923238    -85.37330     0.820384     0.820384 13252.987305 12285.983398    -27.96851     0.000000     0.000000            1            1            1          635     0.808885 2.395206e+05     0.300883           10 
000021@J287/extract/000968823630860488903_Titan_Andrey_S319_G13_V1-1_2nd_131-23_002_ali_DW_particles.mrcs J1/imported/000968823630860488903_Titan_Andrey_S319_G13_V1-1_2nd_131-23_002_ali_DW.mrc   928.000000  3729.000000    45.655775   154.112671   -143.85645     -0.00562     3.298384 13474.619141 12507.615234    -27.96851     0.000000     0.000000            1            2            1          635     0.809127 2.394123e+05     0.145049           26 
000023@J287/extract/000968823630860488903_Titan_Andrey_S319_G13_V1-1_2nd_131-23_002_ali_DW_particles.mrcs J1/imported/000968823630860488903_Titan_Andrey_S319_G13_V1-1_2nd_131-23_002_ali_DW.mrc  1428.000000  1102.000000   -138.36142    55.068007   114.582952     -4.13562     -7.43962 13428.093750 12461.089844    -27.96851     0.000000     0.000000            1            1            1          635     0.809671 2.395325e+05     0.223683           56 
000025@J287/extract/000968823630860488903_Titan_Andrey_S319_G13_V1-1_2nd_131-23_002_ali_DW_particles.mrcs J1/imported/000968823630860488903_Titan_Andrey_S319_G13_V1-1_2nd_131-23_002_ali_DW.mrc  3843.000000  2920.000000   -136.26504   115.267723    -93.51136     -0.83162     0.820384 13266.293945 12299.290039    -27.96851     0.000000     0.000000            1            2            1          635     0.814763 2.391611e+05     0.249388           26 
000035@J287/extract/000968823630860488903_Titan_Andrey_S319_G13_V1-1_2nd_131-23_002_ali_DW_particles.mrcs J1/imported/000968823630860488903_Titan_Andrey_S319_G13_V1-1_2nd_131-23_002_ali_DW.mrc  1657.000000  1739.000000   127.480876   122.249449    -20.67881     -0.83162     -5.78762 13361.242188 12394.238281    -27.96851     0.000000     0.000000            1            1            1          635     0.809741 2.394145e+05     0.125027          105 
000042@J287/extract/000968823630860488903_Titan_Andrey_S319_G13_V1-1_2nd_131-23_002_ali_DW_particles.mrcs J1/imported/000968823630860488903_Titan_Andrey_S319_G13_V1-1_2nd_131-23_002_ali_DW.mrc  2054.000000  2357.000000   -154.10336    69.689995     8.023427     2.472384     -0.00562 13310.300781 12343.296875    -27.96851     0.000000     0.000000            1            2            1          635     0.806505 2.394067e+05     0.217039            6 
000044@J287/extract/000968823630860488903_Titan_Andrey_S319_G13_V1-1_2nd_131-23_002_ali_DW_particles.mrcs J1/imported/000968823630860488903_Titan_Andrey_S319_G13_V1-1_2nd_131-23_002_ali_DW.mrc  1617.000000  3849.000000   131.021795    73.689262    35.422346     0.820384     0.820384 13385.087891 12418.083984    -27.96851     0.000000     0.000000            1            1            1          635     0.800047 2.395492e+05     0.386605           84 
000045@J287/extract/000968823630860488903_Titan_Andrey_S319_G13_V1-1_2nd_131-23_002_ali_DW_particles.mrcs J1/imported/000968823630860488903_Titan_Andrey_S319_G13_V1-1_2nd_131-23_002_ali_DW.mrc  4291.000000   317.000000    31.505496   105.274160    91.423383     -0.00562     1.646384 13489.130859 12522.126953    -27.96851     0.000000     0.000000            1            2            1          635     0.792158 2.397234e+05     0.136528           53 
000047@J287/extract/000968823630860488903_Titan_Andrey_S319_G13_V1-1_2nd_131-23_002_ali_DW_particles.mrcs J1/imported/000968823630860488903_Titan_Andrey_S319_G13_V1-1_2nd_131-23_002_ali_DW.mrc   554.000000  3776.000000   -144.59942    25.784577    -17.10858     0.820384     -0.83162 13544.010742 12577.006836    -27.96851     0.000000     0.000000            1            1            1          635     0.827759 2.391618e+05     0.059808           49 
000050@J287/extract/000968823630860488903_Titan_Andrey_S319_G13_V1-1_2nd_131-23_002_ali_DW_particles.mrcs J1/imported/000968823630860488903_Titan_Andrey_S319_G13_V1-1_2nd_131-23_002_ali_DW.mrc  2773.000000  1294.000000   140.585292    50.610417    27.954318     1.646384     -2.48362 13318.778320 12351.774414    -27.96851     0.000000     0.000000            1            2            1          635     0.812371 2.394971e+05     0.197828           72 
000061@J287/extract/000968823630860488903_Titan_Andrey_S319_G13_V1-1_2nd_131-23_002_ali_DW_particles.mrcs J1/imported/000968823630860488903_Titan_Andrey_S319_G13_V1-1_2nd_131-23_002_ali_DW.mrc  1469.000000  3878.000000    -61.40719   159.867581   171.106742     1.646384     -0.00562 13403.083008 12436.079102    -27.96851     0.000000     0.000000            1            1            1          635     0.786952 2.396052e+05     0.087655           18 
000066@J287/extract/000968823630860488903_Titan_Andrey_S319_G13_V1-1_2nd_131-23_002_ali_DW_particles.mrcs J1/imported/000968823630860488903_Titan_Andrey_S319_G13_V1-1_2nd_131-23_002_ali_DW.mrc  2148.000000   591.000000    88.831994    37.222097    26.841189     -0.83162     -1.65762 13425.551758 12458.547852    -27.96851     0.000000     0.000000            1            2            1          635     0.811499 2.394628e+05     0.222244           11 
000070@J287/extract/000968823630860488903_Titan_Andrey_S319_G13_V1-1_2nd_131-23_002_ali_DW_particles.mrcs J1/imported/000968823630860488903_Titan_Andrey_S319_G13_V1-1_2nd_131-23_002_ali_DW.mrc  1930.000000   983.000000   118.668299    96.750977    37.387405     -0.83162     4.124384 13397.706055 12430.702148    -27.96851     0.000000     0.000000            1            1            1          635     0.813808 2.393407e+05     0.139520           52 
000002@J287/extract/000969741192088885731_Titan_Andrey_S319_G13_V1-1_85-27_003_ali_DW_particles.mrcs J1/imported/000969741192088885731_Titan_Andrey_S319_G13_V1-1_85-27_003_ali_DW.mrc  2683.000000  2793.000000    -86.50603    75.562021    84.358378     1.646384     -0.00562 13754.006836 13239.191406    -31.91635     0.000000     0.000000            1            1            1          636     0.801191 2.383580e+05     0.374443           55 
000011@J287/extract/000969741192088885731_Titan_Andrey_S319_G13_V1-1_85-27_003_ali_DW_particles.mrcs J1/imported/000969741192088885731_Titan_Andrey_S319_G13_V1-1_85-27_003_ali_DW.mrc  1260.000000  1973.000000    -60.96971    23.978819   -177.35388     -0.00562     0.820384 13715.531250 13200.715820    -31.91635     0.000000     0.000000            1            2            1          636     0.796258 2.383331e+05     0.125564          122 
000012@J287/extract/000969741192088885731_Titan_Andrey_S319_G13_V1-1_85-27_003_ali_DW_particles.mrcs J1/imported/000969741192088885731_Titan_Andrey_S319_G13_V1-1_85-27_003_ali_DW.mrc  3304.000000  3888.000000   136.805458    85.752552   164.707517     -0.00562     -1.65762 13927.731445 13412.916016    -31.91635     0.000000     0.000000            1            1            1          636     0.789648 2.384884e+05     0.113668           53 
000016@J287/extract/000969741192088885731_Titan_Andrey_S319_G13_V1-1_85-27_003_ali_DW_particles.mrcs J1/imported/000969741192088885731_Titan_Andrey_S319_G13_V1-1_85-27_003_ali_DW.mrc  2276.000000  2809.000000   166.438671   103.582275    61.176398     0.820384     -0.00562 13746.213867 13231.398438    -31.91635     0.000000     0.000000            1            2            1          636     0.805628 2.383132e+05     0.170279           62 
000019@J287/extract/000969741192088885731_Titan_Andrey_S319_G13_V1-1_85-27_003_ali_DW_particles.mrcs J1/imported/000969741192088885731_Titan_Andrey_S319_G13_V1-1_85-27_003_ali_DW.mrc   913.000000  2791.000000   155.814781   157.100873     9.482142     2.472384     0.820384 13764.928711 13250.113281    -31.91635     0.000000     0.000000            1            1            1          636     0.817933 2.379950e+05     0.082915          124 
000023@J287/extract/000969741192088885731_Titan_Andrey_S319_G13_V1-1_85-27_003_ali_DW_particles.mrcs J1/imported/000969741192088885731_Titan_Andrey_S319_G13_V1-1_85-27_003_ali_DW.mrc   607.000000  1524.000000    79.662427   117.463935    13.207946     -4.13562     3.298384 13749.486328 13234.670898    -31.91635     0.000000     0.000000            1            2            1          636     0.782486 2.384699e+05     0.074843           94 
000030@J287/extract/000969741192088885731_Titan_Andrey_S319_G13_V1-1_85-27_003_ali_DW_particles.mrcs J1/imported/000969741192088885731_Titan_Andrey_S319_G13_V1-1_85-27_003_ali_DW.mrc  2653.000000   328.000000    -86.41796    70.569023    22.457702     -0.00562     3.298384 13841.748047 13326.932617    -31.91635     0.000000     0.000000            1            1            1          636     0.792703 2.385041e+05     0.139914           55 
000037@J287/extract/000969741192088885731_Titan_Andrey_S319_G13_V1-1_85-27_003_ali_DW_particles.mrcs J1/imported/000969741192088885731_Titan_Andrey_S319_G13_V1-1_85-27_003_ali_DW.mrc   468.000000  1104.000000    -39.24303   117.987897    97.766380     -0.83162     -0.83162 13810.520508 13295.705078    -31.91635     0.000000     0.000000            1            2            1          636     0.815995 2.385381e+05     0.493462          164 
000001@J287/extract/000971619160160216583_Titan_Andrey_S319_G13_V1-1_91-13_008_ali_DW_particles.mrcs J1/imported/000971619160160216583_Titan_Andrey_S319_G13_V1-1_91-13_008_ali_DW.mrc   856.000000  1248.000000    76.223204   144.585352    -59.40302     -0.83162     -4.13562  8751.303711  8197.692383     -6.49572     0.000000     0.000000            1            1            1          637     0.800187 2.390276e+05     0.073257           18 
000004@J287/extract/000971619160160216583_Titan_Andrey_S319_G13_V1-1_91-13_008_ali_DW_particles.mrcs J1/imported/000971619160160216583_Titan_Andrey_S319_G13_V1-1_91-13_008_ali_DW.mrc  4520.000000  2366.000000    84.663670    80.505546    -13.13022     -1.65762     1.646384  8680.758789  8127.148438     -6.49572     0.000000     0.000000            1            2            1          637     0.804918 2.387962e+05     0.243759           19 
000007@J287/extract/000971619160160216583_Titan_Andrey_S319_G13_V1-1_91-13_008_ali_DW_particles.mrcs J1/imported/000971619160160216583_Titan_Andrey_S319_G13_V1-1_91-13_008_ali_DW.mrc  1268.000000  2189.000000    29.495893   163.205093   103.649247     0.820384     -1.65762  8665.686523  8112.076172     -6.49572     0.000000     0.000000            1            1            1          637     0.804299 2.384683e+05     0.134467           66 
000008@J287/extract/000971619160160216583_Titan_Andrey_S319_G13_V1-1_91-13_008_ali_DW_particles.mrcs J1/imported/000971619160160216583_Titan_Andrey_S319_G13_V1-1_91-13_008_ali_DW.mrc  5184.000000  2088.000000    18.674009   160.305134    -41.38542     -1.65762     0.820384  8678.501953  8124.890625     -6.49572     0.000000     0.000000            1            2            1          637     0.805180 2.386562e+05     0.062317           30 
000014@J287/extract/000971619160160216583_Titan_Andrey_S319_G13_V1-1_91-13_008_ali_DW_particles.mrcs J1/imported/000971619160160216583_Titan_Andrey_S319_G13_V1-1_91-13_008_ali_DW.mrc  2393.000000   823.000000   135.467009    91.739492    95.347160     0.820384     -0.00562  8754.465820  8200.854492     -6.49572     0.000000     0.000000            1            1            1          637     0.802320 2.389238e+05     0.110092           54 
000015@J287/extract/000971619160160216583_Titan_Andrey_S319_G13_V1-1_91-13_008_ali_DW_particles.mrcs J1/imported/000971619160160216583_Titan_Andrey_S319_G13_V1-1_91-13_008_ali_DW.mrc  4863.000000  3304.000000    37.502222   132.555332    71.051824     0.820384     -0.00562  8746.452148  8192.840820     -6.49572     0.000000     0.000000            1            2            1          637     0.815259 2.384408e+05     0.423312           35 
000026@J287/extract/000971619160160216583_Titan_Andrey_S319_G13_V1-1_91-13_008_ali_DW_particles.mrcs J1/imported/000971619160160216583_Titan_Andrey_S319_G13_V1-1_91-13_008_ali_DW.mrc  2553.000000  1895.000000   -171.11822    89.084150   135.809492     -0.00562     3.298384  8662.940430  8109.329590     -6.49572     0.000000     0.000000            1            1            1          637     0.795170 2.390068e+05     0.055490          102 
000029@J287/extract/000971619160160216583_Titan_Andrey_S319_G13_V1-1_91-13_008_ali_DW_particles.mrcs J1/imported/000971619160160216583_Titan_Andrey_S319_G13_V1-1_91-13_008_ali_DW.mrc  3561.000000  1745.000000   118.814411   106.526940   131.166990     -0.00562     0.820384  8687.664062  8134.053223     -6.49572     0.000000     0.000000            1            2            1          637     0.812489 2.384995e+05     0.084463           38 
000030@J287/extract/000971619160160216583_Titan_Andrey_S319_G13_V1-1_91-13_008_ali_DW_particles.mrcs J1/imported/000971619160160216583_Titan_Andrey_S319_G13_V1-1_91-13_008_ali_DW.mrc  4827.000000   389.000000   179.059580   126.244644    57.225270     0.820384     -9.09162  8881.677734  8328.067383     -6.49572     0.000000     0.000000            1            1            1          637     0.798116 2.387261e+05     0.156033          114 
000035@J287/extract/000971619160160216583_Titan_Andrey_S319_G13_V1-1_91-13_008_ali_DW_particles.mrcs J1/imported/000971619160160216583_Titan_Andrey_S319_G13_V1-1_91-13_008_ali_DW.mrc  1573.000000  1484.000000    92.631282   130.206951    -59.72676     0.820384     4.124384  8698.945312  8145.334473     -6.49572     0.000000     0.000000            1            2            1          637     0.804508 2.383915e+05     0.124523           50 
000038@J287/extract/000971619160160216583_Titan_Andrey_S319_G13_V1-1_91-13_008_ali_DW_particles.mrcs J1/imported/000971619160160216583_Titan_Andrey_S319_G13_V1-1_91-13_008_ali_DW.mrc  5222.000000  1586.000000    70.685614    85.539191   144.308179     -0.83162     -4.13562  8710.214844  8156.604004     -6.49572     0.000000     0.000000            1            1            1          637     0.791183 2.385196e+05     0.091015          216 
000054@J287/extract/000971619160160216583_Titan_Andrey_S319_G13_V1-1_91-13_008_ali_DW_particles.mrcs J1/imported/000971619160160216583_Titan_Andrey_S319_G13_V1-1_91-13_008_ali_DW.mrc  5093.000000  2289.000000   -100.33757    62.536065    28.042054     -1.65762     2.472384  8678.323242  8124.711914     -6.49572     0.000000     0.000000            1            2            1          637     0.811160 2.384849e+05     0.128620           25 
000055@J287/extract/000971619160160216583_Titan_Andrey_S319_G13_V1-1_91-13_008_ali_DW_particles.mrcs J1/imported/000971619160160216583_Titan_Andrey_S319_G13_V1-1_91-13_008_ali_DW.mrc  2747.000000  2399.000000    98.861799    41.722915    -85.81489     0.820384     -2.48362  8652.604492  8098.994141     -6.49572     0.000000     0.000000            1            1            1          637     0.799054 2.386698e+05     0.138796          113 
000007@J287/extract/000971758082848400961_Titan_Andrey_S319_G13_V1-1_3nd_280-4_004_ali_DW_particles.mrcs J1/imported/000971758082848400961_Titan_Andrey_S319_G13_V1-1_3nd_280-4_004_ali_DW.mrc  3542.000000  2453.000000    -15.14038    27.439217    62.240025     -0.00562     -0.00562 13462.572266 13301.219727    -84.17460     0.000000     0.000000            1            2            1          638     0.810621 2.388490e+05     0.119683           48 
000012@J287/extract/000971758082848400961_Titan_Andrey_S319_G13_V1-1_3nd_280-4_004_ali_DW_particles.mrcs J1/imported/000971758082848400961_Titan_Andrey_S319_G13_V1-1_3nd_280-4_004_ali_DW.mrc   740.000000  3280.000000   146.987866   119.234099    72.783622     0.820384     -0.00562 13477.300781 13315.948242    -84.17460     0.000000     0.000000            1            1            1          638     0.810339 2.389930e+05     0.199404            7 
000013@J287/extract/000971758082848400961_Titan_Andrey_S319_G13_V1-1_3nd_280-4_004_ali_DW_particles.mrcs J1/imported/000971758082848400961_Titan_Andrey_S319_G13_V1-1_3nd_280-4_004_ali_DW.mrc  1612.000000   978.000000   102.215443   119.823075   163.234658     2.472384     1.646384 13520.910156 13359.557617    -84.17460     0.000000     0.000000            1            2            1          638     0.820814 2.388712e+05     0.080402           89 
000037@J287/extract/000971758082848400961_Titan_Andrey_S319_G13_V1-1_3nd_280-4_004_ali_DW_particles.mrcs J1/imported/000971758082848400961_Titan_Andrey_S319_G13_V1-1_3nd_280-4_004_ali_DW.mrc  5532.000000   555.000000   -127.56719    93.008008    37.712295     -0.00562     1.646384 13707.212891 13545.860352    -84.17460     0.000000     0.000000            1            1            1          638     0.800893 2.390653e+05     0.060294           26 
000042@J287/extract/000971758082848400961_Titan_Andrey_S319_G13_V1-1_3nd_280-4_004_ali_DW_particles.mrcs J1/imported/000971758082848400961_Titan_Andrey_S319_G13_V1-1_3nd_280-4_004_ali_DW.mrc  5106.000000  2006.000000   131.324634    97.786798   -152.10067     4.124384     -0.83162 13594.797852 13433.445312    -84.17460     0.000000     0.000000            1            2            1          638     0.801674 2.392892e+05     0.124368           64 
000043@J287/extract/000971758082848400961_Titan_Andrey_S319_G13_V1-1_3nd_280-4_004_ali_DW_particles.mrcs J1/imported/000971758082848400961_Titan_Andrey_S319_G13_V1-1_3nd_280-4_004_ali_DW.mrc  1308.000000  2192.000000   -129.35222   134.400357   -106.93516     0.820384     -0.00562 13445.702148 13284.349609    -84.17460     0.000000     0.000000            1            1            1          638     0.812971 2.392250e+05     0.116020           83 
000044@J287/extract/000971758082848400961_Titan_Andrey_S319_G13_V1-1_3nd_280-4_004_ali_DW_particles.mrcs J1/imported/000971758082848400961_Titan_Andrey_S319_G13_V1-1_3nd_280-4_004_ali_DW.mrc   732.000000  1857.000000   173.450612   107.293102    -58.93587     -2.48362     -0.83162 13501.713867 13340.361328    -84.17460     0.000000     0.000000            1            2            1          638     0.813065 2.391541e+05     0.290242           66 
000045@J287/extract/000971758082848400961_Titan_Andrey_S319_G13_V1-1_3nd_280-4_004_ali_DW_particles.mrcs J1/imported/000971758082848400961_Titan_Andrey_S319_G13_V1-1_3nd_280-4_004_ali_DW.mrc  3290.000000   397.000000    -64.21210    88.000570    -26.15226     0.820384     -0.83162 13639.433594 13478.081055    -84.17460     0.000000     0.000000            1            1            1          638     0.813745 2.393655e+05     0.290252           35 
000010@J287/extract/000972648925877779785_Titan_Andrey_S319_G13_V1-1_3nd_268-25_003_ali_DW_particles.mrcs J1/imported/000972648925877779785_Titan_Andrey_S319_G13_V1-1_3nd_268-25_003_ali_DW.mrc   607.000000   724.000000   144.952037    57.861842    74.698804     0.820384     -0.00562 12398.152344 11923.229492    -34.23564     0.000000     0.000000            1            1            1          639     0.755060 2.384961e+05     0.183285           14 
000011@J287/extract/000972648925877779785_Titan_Andrey_S319_G13_V1-1_3nd_268-25_003_ali_DW_particles.mrcs J1/imported/000972648925877779785_Titan_Andrey_S319_G13_V1-1_3nd_268-25_003_ali_DW.mrc  1025.000000  2932.000000   -171.51922    30.163287   -143.67304     -2.48362     -2.48362 12445.013672 11970.090820    -34.23564     0.000000     0.000000            1            2            1          639     0.778710 2.381419e+05     0.120183           60 
000012@J287/extract/000972648925877779785_Titan_Andrey_S319_G13_V1-1_3nd_268-25_003_ali_DW_particles.mrcs J1/imported/000972648925877779785_Titan_Andrey_S319_G13_V1-1_3nd_268-25_003_ali_DW.mrc   884.000000  1332.000000    91.271302   141.259515    -76.33482     4.124384     1.646384 12403.432617 11928.509766    -34.23564     0.000000     0.000000            1            1            1          639     0.771012 2.384358e+05     0.181647            7 
000014@J287/extract/000972648925877779785_Titan_Andrey_S319_G13_V1-1_3nd_268-25_003_ali_DW_particles.mrcs J1/imported/000972648925877779785_Titan_Andrey_S319_G13_V1-1_3nd_268-25_003_ali_DW.mrc   686.000000  1657.000000   -106.24142    77.700893   -168.71588     -1.65762     -0.83162 12425.153320 11950.230469    -34.23564     0.000000     0.000000            1            2            1          639     0.780531 2.384953e+05     0.145207            6 
000016@J287/extract/000972648925877779785_Titan_Andrey_S319_G13_V1-1_3nd_268-25_003_ali_DW_particles.mrcs J1/imported/000972648925877779785_Titan_Andrey_S319_G13_V1-1_3nd_268-25_003_ali_DW.mrc   800.000000  2055.000000   -170.91220   152.533201   -100.60623     -1.65762     -0.00562 12416.777344 11941.854492    -34.23564     0.000000     0.000000            1            1            1          639     0.787029 2.382417e+05     0.213819           18 
000008@J287/extract/000972871711426686081_Titan_Andrey_S319_G13_V1-1_2nd_146-26_006_ali_DW_particles.mrcs J1/imported/000972871711426686081_Titan_Andrey_S319_G13_V1-1_2nd_146-26_006_ali_DW.mrc   328.000000  2773.000000    -68.22479   138.477655   104.642382     9.906384     -0.00562  8504.915039  7797.094238   235.524002     0.000000     0.000000            1            1            1          640     0.798411 2.386369e+05     0.187779           24 
000009@J287/extract/000972871711426686081_Titan_Andrey_S319_G13_V1-1_2nd_146-26_006_ali_DW_particles.mrcs J1/imported/000972871711426686081_Titan_Andrey_S319_G13_V1-1_2nd_146-26_006_ali_DW.mrc  3344.000000   717.000000    -40.65851    39.431829    -97.54320     0.820384     4.950384  8466.020508  7758.200195   235.524002     0.000000     0.000000            1            2            1          640     0.810893 2.385920e+05     0.149336           39 
000012@J287/extract/000972871711426686081_Titan_Andrey_S319_G13_V1-1_2nd_146-26_006_ali_DW_particles.mrcs J1/imported/000972871711426686081_Titan_Andrey_S319_G13_V1-1_2nd_146-26_006_ali_DW.mrc   890.000000  2165.000000     -9.95152   163.296541   157.860835     -0.00562     -2.48362  8475.967773  7768.147461   235.524002     0.000000     0.000000            1            1            1          640     0.800744 2.386135e+05     0.247727           24 
000015@J287/extract/000972871711426686081_Titan_Andrey_S319_G13_V1-1_2nd_146-26_006_ali_DW_particles.mrcs J1/imported/000972871711426686081_Titan_Andrey_S319_G13_V1-1_2nd_146-26_006_ali_DW.mrc  4645.000000  2156.000000    66.119126   164.274767    -63.54053     0.820384     -8.26562  8500.655273  7792.835449   235.524002     0.000000     0.000000            1            2            1          640     0.800315 2.388445e+05     0.364198           19 
000016@J287/extract/000972871711426686081_Titan_Andrey_S319_G13_V1-1_2nd_146-26_006_ali_DW_particles.mrcs J1/imported/000972871711426686081_Titan_Andrey_S319_G13_V1-1_2nd_146-26_006_ali_DW.mrc   728.000000  1724.000000    96.847888    55.670673    92.050025     4.950384     0.820384  8473.878906  7766.058594   235.524002     0.000000     0.000000            1            1            1          640     0.796194 2.389629e+05     0.137688           68 
000023@J287/extract/000972871711426686081_Titan_Andrey_S319_G13_V1-1_2nd_146-26_006_ali_DW_particles.mrcs J1/imported/000972871711426686081_Titan_Andrey_S319_G13_V1-1_2nd_146-26_006_ali_DW.mrc   280.000000  3419.000000    53.946119    95.336875    -97.69619     -3.30962     -4.96162  8525.932617  7818.111816   235.524002     0.000000     0.000000            1            2            1          640     0.804328 2.385702e+05     0.102413          114 
000025@J287/extract/000972871711426686081_Titan_Andrey_S319_G13_V1-1_2nd_146-26_006_ali_DW_particles.mrcs J1/imported/000972871711426686081_Titan_Andrey_S319_G13_V1-1_2nd_146-26_006_ali_DW.mrc  2437.000000   346.000000   102.365102   156.276549    74.455910     4.124384     4.950384  8463.995117  7756.174805   235.524002     0.000000     0.000000            1            1            1          640     0.820373 2.384124e+05     0.260460           87 
000026@J287/extract/000972871711426686081_Titan_Andrey_S319_G13_V1-1_2nd_146-26_006_ali_DW_particles.mrcs J1/imported/000972871711426686081_Titan_Andrey_S319_G13_V1-1_2nd_146-26_006_ali_DW.mrc  2421.000000   785.000000    97.731991   105.606312   168.766386     -3.30962     -4.13562  8455.239258  7747.418945   235.524002     0.000000     0.000000            1            2            1          640     0.793614 2.392456e+05     0.119607           61 
000031@J287/extract/000972871711426686081_Titan_Andrey_S319_G13_V1-1_2nd_146-26_006_ali_DW_particles.mrcs J1/imported/000972871711426686081_Titan_Andrey_S319_G13_V1-1_2nd_146-26_006_ali_DW.mrc  1473.000000  3223.000000    -54.54942   101.332049   159.536878     4.124384     -7.43962  8535.354492  7827.534668   235.524002     0.000000     0.000000            1            1            1          640     0.813370 2.385027e+05     0.279228           70 
000034@J287/extract/000972871711426686081_Titan_Andrey_S319_G13_V1-1_2nd_146-26_006_ali_DW_particles.mrcs J1/imported/000972871711426686081_Titan_Andrey_S319_G13_V1-1_2nd_146-26_006_ali_DW.mrc  1152.000000  1582.000000   -169.63714    39.385137    -76.17196     1.646384     -0.83162  8461.166992  7753.347168   235.524002     0.000000     0.000000            1            2            1          640     0.813328 2.385438e+05     0.117892           16 
000035@J287/extract/000972871711426686081_Titan_Andrey_S319_G13_V1-1_2nd_146-26_006_ali_DW_particles.mrcs J1/imported/000972871711426686081_Titan_Andrey_S319_G13_V1-1_2nd_146-26_006_ali_DW.mrc  4831.000000   241.000000   -104.27470    43.178339    -54.73570     -4.13562     -3.30962  8656.182617  7948.361816   235.524002     0.000000     0.000000            1            1            1          640     0.794089 2.387118e+05     0.138785           12 
000036@J287/extract/000972871711426686081_Titan_Andrey_S319_G13_V1-1_2nd_146-26_006_ali_DW_particles.mrcs J1/imported/000972871711426686081_Titan_Andrey_S319_G13_V1-1_2nd_146-26_006_ali_DW.mrc  3848.000000  3446.000000   -119.97963    56.724302   -120.00643     -2.48362     1.646384  8537.401367  7829.580566   235.524002     0.000000     0.000000            1            2            1          640     0.795744 2.387125e+05     0.141132           75 
000039@J287/extract/000972871711426686081_Titan_Andrey_S319_G13_V1-1_2nd_146-26_006_ali_DW_particles.mrcs J1/imported/000972871711426686081_Titan_Andrey_S319_G13_V1-1_2nd_146-26_006_ali_DW.mrc  4037.000000  2468.000000    13.760037   140.604473   140.005122     -4.13562     -2.48362  8502.244141  7794.423828   235.524002     0.000000     0.000000            1            1            1          640     0.806912 2.389767e+05     0.275173          116 
000048@J287/extract/000972871711426686081_Titan_Andrey_S319_G13_V1-1_2nd_146-26_006_ali_DW_particles.mrcs J1/imported/000972871711426686081_Titan_Andrey_S319_G13_V1-1_2nd_146-26_006_ali_DW.mrc  3411.000000  3273.000000   -130.43661    97.775047    -35.38907     5.776384     9.906384  8521.734375  7813.914062   235.524002     0.000000     0.000000            1            2            1          640     0.803940 2.383677e+05     0.048486           22 
000051@J287/extract/000972871711426686081_Titan_Andrey_S319_G13_V1-1_2nd_146-26_006_ali_DW_particles.mrcs J1/imported/000972871711426686081_Titan_Andrey_S319_G13_V1-1_2nd_146-26_006_ali_DW.mrc   912.000000  3012.000000    -74.69475    48.413111    -73.38935     -1.65762     -0.00562  8515.964844  7808.144531   235.524002     0.000000     0.000000            1            1            1          640     0.796771 2.386261e+05     0.217431           62 
000052@J287/extract/000972871711426686081_Titan_Andrey_S319_G13_V1-1_2nd_146-26_006_ali_DW_particles.mrcs J1/imported/000972871711426686081_Titan_Andrey_S319_G13_V1-1_2nd_146-26_006_ali_DW.mrc  3048.000000  3190.000000   100.420250    98.234040    56.234437     -0.00562     -0.83162  8518.523438  7810.703613   235.524002     0.000000     0.000000            1            2            1          640     0.810813 2.386956e+05     0.146902           21 
000056@J287/extract/000972871711426686081_Titan_Andrey_S319_G13_V1-1_2nd_146-26_006_ali_DW_particles.mrcs J1/imported/000972871711426686081_Titan_Andrey_S319_G13_V1-1_2nd_146-26_006_ali_DW.mrc  2877.000000  3730.000000   155.413883   124.851724   149.552830     4.124384     -1.65762  8553.615234  7845.795410   235.524002     0.000000     0.000000            1            1            1          640     0.807408 2.384747e+05     0.076497          144 
000057@J287/extract/000972871711426686081_Titan_Andrey_S319_G13_V1-1_2nd_146-26_006_ali_DW_particles.mrcs J1/imported/000972871711426686081_Titan_Andrey_S319_G13_V1-1_2nd_146-26_006_ali_DW.mrc  5178.000000  1565.000000   177.618965    77.052082   -177.13298     -0.00562     -0.83162  8522.916992  7815.096191   235.524002     0.000000     0.000000            1            2            1          640     0.797427 2.386705e+05     0.169885           23 
000061@J287/extract/000972871711426686081_Titan_Andrey_S319_G13_V1-1_2nd_146-26_006_ali_DW_particles.mrcs J1/imported/000972871711426686081_Titan_Andrey_S319_G13_V1-1_2nd_146-26_006_ali_DW.mrc  3236.000000  3814.000000   -158.32178   135.708080    13.585846     -0.00562     1.646384  8547.047852  7839.228027   235.524002     0.000000     0.000000            1            1            1          640     0.804689 2.388454e+05     0.079821           50 
000064@J287/extract/000972871711426686081_Titan_Andrey_S319_G13_V1-1_2nd_146-26_006_ali_DW_particles.mrcs J1/imported/000972871711426686081_Titan_Andrey_S319_G13_V1-1_2nd_146-26_006_ali_DW.mrc  2295.000000  1715.000000    82.596496   122.935833   170.776035     -1.65762     3.298384  8451.812500  7743.992188   235.524002     0.000000     0.000000            1            2            1          640     0.798009 2.386809e+05     0.227173           20 
000068@J287/extract/000972871711426686081_Titan_Andrey_S319_G13_V1-1_2nd_146-26_006_ali_DW_particles.mrcs J1/imported/000972871711426686081_Titan_Andrey_S319_G13_V1-1_2nd_146-26_006_ali_DW.mrc  3090.000000   444.000000   120.824503   157.487766    -90.67807     -3.30962     -0.00562  8459.369141  7751.548340   235.524002     0.000000     0.000000            1            1            1          640     0.812030 2.387298e+05     0.161147          144 
000002@J287/extract/000974697070254141191_Titan_Andrey_S319_G13_V1-1_2nd_161-21_008_ali_DW_particles.mrcs J1/imported/000974697070254141191_Titan_Andrey_S319_G13_V1-1_2nd_161-21_008_ali_DW.mrc  4685.000000  1866.000000    82.264743   135.140426   -121.51970     -4.96162     2.472384 11091.423828 10479.816406     -8.78030     0.000000     0.000000            1            1            1          641     0.807272 2.395825e+05     0.264881           20 
000006@J287/extract/000974697070254141191_Titan_Andrey_S319_G13_V1-1_2nd_161-21_008_ali_DW_particles.mrcs J1/imported/000974697070254141191_Titan_Andrey_S319_G13_V1-1_2nd_161-21_008_ali_DW.mrc  3504.000000  1706.000000   -170.79428    27.140761   -111.84567     2.472384     0.820384 11026.041016 10414.433594     -8.78030     0.000000     0.000000            1            2            1          641     0.811270 2.397373e+05     0.280420           36 
000013@J287/extract/000974697070254141191_Titan_Andrey_S319_G13_V1-1_2nd_161-21_008_ali_DW_particles.mrcs J1/imported/000974697070254141191_Titan_Andrey_S319_G13_V1-1_2nd_161-21_008_ali_DW.mrc  2304.000000  3761.000000   141.534456   127.969883    31.689255     -0.83162     -0.83162 11239.274414 10627.666992     -8.78030     0.000000     0.000000            1            1            1          641     0.813134 2.392868e+05     0.197164           26 
000015@J287/extract/000974697070254141191_Titan_Andrey_S319_G13_V1-1_2nd_161-21_008_ali_DW_particles.mrcs J1/imported/000974697070254141191_Titan_Andrey_S319_G13_V1-1_2nd_161-21_008_ali_DW.mrc  2892.000000  3071.000000   161.005604   127.813444    35.091082     0.820384     -0.83162 11125.654297 10514.046875     -8.78030     0.000000     0.000000            1            2            1          641     0.801979 2.396485e+05     0.095248           25 
000016@J287/extract/000974697070254141191_Titan_Andrey_S319_G13_V1-1_2nd_161-21_008_ali_DW_particles.mrcs J1/imported/000974697070254141191_Titan_Andrey_S319_G13_V1-1_2nd_161-21_008_ali_DW.mrc  1863.000000  3591.000000   -148.35811   160.117266    72.618350     -2.48362     -0.00562 11199.160156 10587.552734     -8.78030     0.000000     0.000000            1            1            1          641     0.798479 2.396212e+05     0.215606           22 
000020@J287/extract/000974697070254141191_Titan_Andrey_S319_G13_V1-1_2nd_161-21_008_ali_DW_particles.mrcs J1/imported/000974697070254141191_Titan_Andrey_S319_G13_V1-1_2nd_161-21_008_ali_DW.mrc  3075.000000  1980.000000   -107.23794    55.478267    56.124738     0.820384     -0.00562 11012.333008 10400.725586     -8.78030     0.000000     0.000000            1            2            1          641     0.817027 2.396142e+05     0.107456           24 
000022@J287/extract/000974697070254141191_Titan_Andrey_S319_G13_V1-1_2nd_161-21_008_ali_DW_particles.mrcs J1/imported/000974697070254141191_Titan_Andrey_S319_G13_V1-1_2nd_161-21_008_ali_DW.mrc  3587.000000  2999.000000   160.898499   113.755873   -105.58915     -1.65762     0.820384 11141.931641 10530.324219     -8.78030     0.000000     0.000000            1            1            1          641     0.803057 2.398357e+05     0.443795           21 
000023@J287/extract/000974697070254141191_Titan_Andrey_S319_G13_V1-1_2nd_161-21_008_ali_DW_particles.mrcs J1/imported/000974697070254141191_Titan_Andrey_S319_G13_V1-1_2nd_161-21_008_ali_DW.mrc  3893.000000  3195.000000   101.051924    30.905607   -100.42388     4.950384     4.124384 11186.923828 10575.316406     -8.78030     0.000000     0.000000            1            2            1          641     0.815488 2.395445e+05     0.082038           80 
000025@J287/extract/000974697070254141191_Titan_Andrey_S319_G13_V1-1_2nd_161-21_008_ali_DW_particles.mrcs J1/imported/000974697070254141191_Titan_Andrey_S319_G13_V1-1_2nd_161-21_008_ali_DW.mrc  3106.000000  2191.000000    65.616335   120.398872    75.027826     -0.83162     4.950384 11026.777344 10415.169922     -8.78030     0.000000     0.000000            1            1            1          641     0.811502 2.399073e+05     0.202606           15 
000026@J287/extract/000974697070254141191_Titan_Andrey_S319_G13_V1-1_2nd_161-21_008_ali_DW_particles.mrcs J1/imported/000974697070254141191_Titan_Andrey_S319_G13_V1-1_2nd_161-21_008_ali_DW.mrc   706.000000  3616.000000   -109.44515    12.836531   126.509598     0.820384     -4.96162 11186.185547 10574.578125     -8.78030     0.000000     0.000000            1            2            1          641     0.802686 2.396996e+05     0.229984           21 
000027@J287/extract/000974697070254141191_Titan_Andrey_S319_G13_V1-1_2nd_161-21_008_ali_DW_particles.mrcs J1/imported/000974697070254141191_Titan_Andrey_S319_G13_V1-1_2nd_161-21_008_ali_DW.mrc  2995.000000  3393.000000    22.864031    34.982904    -39.69666     2.472384     2.472384 11183.455078 10571.847656     -8.78030     0.000000     0.000000            1            1            1          641     0.821991 2.397375e+05     0.092244           49 
000028@J287/extract/000974697070254141191_Titan_Andrey_S319_G13_V1-1_2nd_161-21_008_ali_DW_particles.mrcs J1/imported/000974697070254141191_Titan_Andrey_S319_G13_V1-1_2nd_161-21_008_ali_DW.mrc  4623.000000  3364.000000   170.637073   102.338184   -109.51784     0.820384     -1.65762 11246.281250 10634.673828     -8.78030     0.000000     0.000000            1            2            1          641     0.813387 2.396569e+05     0.418686           14 
000029@J287/extract/000974697070254141191_Titan_Andrey_S319_G13_V1-1_2nd_161-21_008_ali_DW_particles.mrcs J1/imported/000974697070254141191_Titan_Andrey_S319_G13_V1-1_2nd_161-21_008_ali_DW.mrc  5345.000000  1789.000000   113.161666   104.129177    -97.55346     -3.30962     -1.65762 11123.944336 10512.336914     -8.78030     0.000000     0.000000            1            1            1          641     0.804266 2.398965e+05     0.165521           43 
000031@J287/extract/000974697070254141191_Titan_Andrey_S319_G13_V1-1_2nd_161-21_008_ali_DW_particles.mrcs J1/imported/000974697070254141191_Titan_Andrey_S319_G13_V1-1_2nd_161-21_008_ali_DW.mrc  4935.000000  3103.000000    21.382198    64.921515     -9.95308     1.646384     -5.78762 11219.902344 10608.294922     -8.78030     0.000000     0.000000            1            2            1          641     0.820674 2.399307e+05     0.086096           25 
000042@J287/extract/000974697070254141191_Titan_Andrey_S319_G13_V1-1_2nd_161-21_008_ali_DW_particles.mrcs J1/imported/000974697070254141191_Titan_Andrey_S319_G13_V1-1_2nd_161-21_008_ali_DW.mrc   364.000000  2695.000000    -59.53778    59.064312   129.370008     0.820384     -0.83162 11095.202148 10483.594727     -8.78030     0.000000     0.000000            1            1            1          641     0.816059 2.393705e+05     0.148007           13 
000010@J287/extract/000975665792500490417_Titan_Andrey_S319_G13_V1-1_3nd_290-5_003_ali_DW_particles.mrcs J1/imported/000975665792500490417_Titan_Andrey_S319_G13_V1-1_3nd_290-5_003_ali_DW.mrc   259.000000  1285.000000   103.116799    90.998583   176.216589     -0.83162     1.646384 14963.115234 14490.915039    -31.32111     0.000000     0.000000            1            1            1          642     0.800558 2.385925e+05     0.082651          187 
000013@J287/extract/000975665792500490417_Titan_Andrey_S319_G13_V1-1_3nd_290-5_003_ali_DW_particles.mrcs J1/imported/000975665792500490417_Titan_Andrey_S319_G13_V1-1_3nd_290-5_003_ali_DW.mrc  2852.000000  1246.000000   -106.18327    46.314633   106.595886     1.646384     3.298384 14817.936523 14345.736328    -31.32111     0.000000     0.000000            1            2            1          642     0.803815 2.387375e+05     0.132665           62 
000015@J287/extract/000975665792500490417_Titan_Andrey_S319_G13_V1-1_3nd_290-5_003_ali_DW_particles.mrcs J1/imported/000975665792500490417_Titan_Andrey_S319_G13_V1-1_3nd_290-5_003_ali_DW.mrc  1105.000000  2162.000000   148.399479   120.609755    93.394934     -0.00562     -1.65762 14881.629883 14409.429688    -31.32111     0.000000     0.000000            1            1            1          642     0.801882 2.385870e+05     0.046332           73 
000016@J287/extract/000975665792500490417_Titan_Andrey_S319_G13_V1-1_3nd_290-5_003_ali_DW_particles.mrcs J1/imported/000975665792500490417_Titan_Andrey_S319_G13_V1-1_3nd_290-5_003_ali_DW.mrc  1759.000000  1054.000000   152.370808    96.368683    22.007998     2.472384     0.820384 14843.934570 14371.734375    -31.32111     0.000000     0.000000            1            2            1          642     0.806626 2.386165e+05     0.174932           35 
000020@J287/extract/000975665792500490417_Titan_Andrey_S319_G13_V1-1_3nd_290-5_003_ali_DW_particles.mrcs J1/imported/000975665792500490417_Titan_Andrey_S319_G13_V1-1_3nd_290-5_003_ali_DW.mrc   155.000000  2522.000000   135.011484    56.556929    -82.64731     -2.48362     -2.48362 14992.468750 14520.268555    -31.32111     0.000000     0.000000            1            1            1          642     0.809064 2.383887e+05     0.146651           90 
000021@J287/extract/000975665792500490417_Titan_Andrey_S319_G13_V1-1_3nd_290-5_003_ali_DW_particles.mrcs J1/imported/000975665792500490417_Titan_Andrey_S319_G13_V1-1_3nd_290-5_003_ali_DW.mrc  3931.000000   155.000000   -132.92738    71.148070    62.110488     2.472384     1.646384 14919.847656 14447.647461    -31.32111     0.000000     0.000000            1            2            1          642     0.795497 2.385265e+05     0.113282           49 
000024@J287/extract/000975665792500490417_Titan_Andrey_S319_G13_V1-1_3nd_290-5_003_ali_DW_particles.mrcs J1/imported/000975665792500490417_Titan_Andrey_S319_G13_V1-1_3nd_290-5_003_ali_DW.mrc  4666.000000   906.000000    74.845495    81.869592   170.585675     0.820384     -0.83162 14876.935547 14404.735352    -31.32111     0.000000     0.000000            1            1            1          642     0.804403 2.386910e+05     0.124278           50 
000027@J287/extract/000975665792500490417_Titan_Andrey_S319_G13_V1-1_3nd_290-5_003_ali_DW_particles.mrcs J1/imported/000975665792500490417_Titan_Andrey_S319_G13_V1-1_3nd_290-5_003_ali_DW.mrc  3097.000000   217.000000    39.698539    78.695661    -50.97040     0.820384     -0.00562 14905.508789 14433.308594    -31.32111     0.000000     0.000000            1            2            1          642     0.802348 2.386074e+05     0.165094           62 
000028@J287/extract/000975665792500490417_Titan_Andrey_S319_G13_V1-1_3nd_290-5_003_ali_DW_particles.mrcs J1/imported/000975665792500490417_Titan_Andrey_S319_G13_V1-1_3nd_290-5_003_ali_DW.mrc   243.000000  3525.000000    -35.73462   138.886035   133.235096     0.820384     1.646384 15122.618164 14650.417969    -31.32111     0.000000     0.000000            1            1            1          642     0.805512 2.383259e+05     0.122351           34 
000047@J287/extract/000975665792500490417_Titan_Andrey_S319_G13_V1-1_3nd_290-5_003_ali_DW_particles.mrcs J1/imported/000975665792500490417_Titan_Andrey_S319_G13_V1-1_3nd_290-5_003_ali_DW.mrc  2972.000000  1005.000000   141.224150   142.094343   -153.71043     -0.00562     0.820384 14834.279297 14362.079102    -31.32111     0.000000     0.000000            1            2            1          642     0.785519 2.388909e+05     0.182126           32 
000049@J287/extract/000975665792500490417_Titan_Andrey_S319_G13_V1-1_3nd_290-5_003_ali_DW_particles.mrcs J1/imported/000975665792500490417_Titan_Andrey_S319_G13_V1-1_3nd_290-5_003_ali_DW.mrc  2862.000000  2368.000000    -66.29968   127.531729     -0.13253     -1.65762     -2.48362 14838.123047 14365.922852    -31.32111     0.000000     0.000000            1            1            1          642     0.802125 2.384848e+05     0.043019           85 
000003@J287/extract/000977431812950401245_Titan_Andrey_S319_G13_V1-1_3nd_290-17_007_ali_DW_particles.mrcs J1/imported/000977431812950401245_Titan_Andrey_S319_G13_V1-1_3nd_290-17_007_ali_DW.mrc  2351.000000  1308.000000    -61.34725   133.842683   -138.93925     1.646384     -3.30962  9556.058594  9273.853516    31.408230     0.000000     0.000000            1            1            1          643     0.806771 2.385965e+05     0.087368            9 
000018@J287/extract/000977431812950401245_Titan_Andrey_S319_G13_V1-1_3nd_290-17_007_ali_DW_particles.mrcs J1/imported/000977431812950401245_Titan_Andrey_S319_G13_V1-1_3nd_290-17_007_ali_DW.mrc   280.000000  3942.000000   -155.42139    57.764029    39.877891     -2.48362     -0.83162  9641.607422  9359.402344    31.408230     0.000000     0.000000            1            2            1          643     0.811352 2.389963e+05     0.175740           55 
000028@J287/extract/000977431812950401245_Titan_Andrey_S319_G13_V1-1_3nd_290-17_007_ali_DW_particles.mrcs J1/imported/000977431812950401245_Titan_Andrey_S319_G13_V1-1_3nd_290-17_007_ali_DW.mrc  4418.000000  3233.000000   112.060790   121.058653   121.947914     -1.65762     5.776384  9629.371094  9347.166016    31.408230     0.000000     0.000000            1            1            1          643     0.812025 2.391713e+05     0.200679           28 
000033@J287/extract/000977431812950401245_Titan_Andrey_S319_G13_V1-1_3nd_290-17_007_ali_DW_particles.mrcs J1/imported/000977431812950401245_Titan_Andrey_S319_G13_V1-1_3nd_290-17_007_ali_DW.mrc  4779.000000  3443.000000   132.189681   143.736847    77.129906     1.646384     -0.00562  9657.320312  9375.115234    31.408230     0.000000     0.000000            1            2            1          643     0.809393 2.391879e+05     0.220913           60 
000042@J287/extract/000977431812950401245_Titan_Andrey_S319_G13_V1-1_3nd_290-17_007_ali_DW_particles.mrcs J1/imported/000977431812950401245_Titan_Andrey_S319_G13_V1-1_3nd_290-17_007_ali_DW.mrc  1069.000000  2358.000000    -63.20677   158.353344    -81.90297     -4.13562     -0.83162  9558.833984  9276.628906    31.408230     0.000000     0.000000            1            1            1          643     0.810084 2.389655e+05     0.187890           12 
000047@J287/extract/000977431812950401245_Titan_Andrey_S319_G13_V1-1_3nd_290-17_007_ali_DW_particles.mrcs J1/imported/000977431812950401245_Titan_Andrey_S319_G13_V1-1_3nd_290-17_007_ali_DW.mrc  1970.000000  3879.000000    37.502222   132.555332    -88.32318     0.820384     1.646384  9609.901367  9327.696289    31.408230     0.000000     0.000000            1            2            1          643     0.803455 2.390301e+05     0.324168           59 
000050@J287/extract/000977431812950401245_Titan_Andrey_S319_G13_V1-1_3nd_290-17_007_ali_DW_particles.mrcs J1/imported/000977431812950401245_Titan_Andrey_S319_G13_V1-1_3nd_290-17_007_ali_DW.mrc  5445.000000  3264.000000   -162.44296    47.303071    -87.54261     -0.00562     -3.30962  9671.107422  9388.902344    31.408230     0.000000     0.000000            1            1            1          643     0.790639 2.388643e+05     0.120275           49 
000052@J287/extract/000977431812950401245_Titan_Andrey_S319_G13_V1-1_3nd_290-17_007_ali_DW_particles.mrcs J1/imported/000977431812950401245_Titan_Andrey_S319_G13_V1-1_3nd_290-17_007_ali_DW.mrc  3782.000000  2231.000000   -175.36332   112.395159    70.247309     0.820384     -3.30962  9544.222656  9262.017578    31.408230     0.000000     0.000000            1            2            1          643     0.797836 2.388144e+05     0.357426           32 
000001@J287/extract/000981400928390305965_Titan_Andrey_S319_G13_V1-1_112-23_002_ali_DW_particles.mrcs J1/imported/000981400928390305965_Titan_Andrey_S319_G13_V1-1_112-23_002_ali_DW.mrc  3513.000000  1561.000000    -21.86058    42.710140    82.900817     -1.65762     -0.83162 16026.078125 14992.364258    -25.94798     0.000000     0.000000            1            1            1          644     0.807380 2.393224e+05     0.287962           57 
000005@J287/extract/000981400928390305965_Titan_Andrey_S319_G13_V1-1_112-23_002_ali_DW_particles.mrcs J1/imported/000981400928390305965_Titan_Andrey_S319_G13_V1-1_112-23_002_ali_DW.mrc  3506.000000  3497.000000    -47.12977    71.145475    -48.54202     -0.83162     -0.00562 16053.708984 15019.995117    -25.94798     0.000000     0.000000            1            2            1          644     0.787963 2.398895e+05     0.157340           19 
000018@J287/extract/000981400928390305965_Titan_Andrey_S319_G13_V1-1_112-23_002_ali_DW_particles.mrcs J1/imported/000981400928390305965_Titan_Andrey_S319_G13_V1-1_112-23_002_ali_DW.mrc  5570.000000  2679.000000   -158.46732    90.328181   -125.01304     -0.83162     -0.00562 16017.979492 14984.265625    -25.94798     0.000000     0.000000            1            1            1          644     0.802939 2.392296e+05     0.415413           24 
000023@J287/extract/000981400928390305965_Titan_Andrey_S319_G13_V1-1_112-23_002_ali_DW_particles.mrcs J1/imported/000981400928390305965_Titan_Andrey_S319_G13_V1-1_112-23_002_ali_DW.mrc  3490.000000  2744.000000   105.534677    20.325555   -146.51577     4.124384     2.472384 15995.847656 14962.133789    -25.94798     0.000000     0.000000            1            2            1          644     0.795685 2.395960e+05     0.277035            5 
000024@J287/extract/000981400928390305965_Titan_Andrey_S319_G13_V1-1_112-23_002_ali_DW_particles.mrcs J1/imported/000981400928390305965_Titan_Andrey_S319_G13_V1-1_112-23_002_ali_DW.mrc  1442.000000  1721.000000    -10.84843   102.930066   -179.25541     4.124384     -1.65762 16086.843750 15053.129883    -25.94798     0.000000     0.000000            1            1            1          644     0.800160 2.394614e+05     0.267112           32 
000025@J287/extract/000981400928390305965_Titan_Andrey_S319_G13_V1-1_112-23_002_ali_DW_particles.mrcs J1/imported/000981400928390305965_Titan_Andrey_S319_G13_V1-1_112-23_002_ali_DW.mrc  3261.000000  1810.000000   -165.46512    81.920404    23.218182     -0.00562     1.646384 16004.956055 14971.242188    -25.94798     0.000000     0.000000            1            2            1          644     0.809942 2.394622e+05     0.331459           42 
000026@J287/extract/000981400928390305965_Titan_Andrey_S319_G13_V1-1_112-23_002_ali_DW_particles.mrcs J1/imported/000981400928390305965_Titan_Andrey_S319_G13_V1-1_112-23_002_ali_DW.mrc  3352.000000  2623.000000    13.156168   106.617719   162.391017     -0.00562     0.820384 15992.309570 14958.595703    -25.94798     0.000000     0.000000            1            1            1          644     0.802344 2.397549e+05     0.168828           29 
000032@J287/extract/000981400928390305965_Titan_Andrey_S319_G13_V1-1_112-23_002_ali_DW_particles.mrcs J1/imported/000981400928390305965_Titan_Andrey_S319_G13_V1-1_112-23_002_ali_DW.mrc  3421.000000  3680.000000    70.685614    85.539191   148.058179     -0.83162     0.820384 16074.708008 15040.994141    -25.94798     0.000000     0.000000            1            2            1          644     0.791701 2.397164e+05     0.186483           38 
000009@J287/extract/000981922141720421899_Titan_Andrey_S319_G13_V1-1_3nd_258-8_008_ali_DW_particles.mrcs J1/imported/000981922141720421899_Titan_Andrey_S319_G13_V1-1_3nd_258-8_008_ali_DW.mrc  4314.000000   436.000000     -0.94675    62.293264     -2.84691     -0.83162     0.820384 11641.334961 11061.252930     -6.12761     0.000000     0.000000            1            1            1          645     0.808036 2.393787e+05     0.100322          182 
000010@J287/extract/000981922141720421899_Titan_Andrey_S319_G13_V1-1_3nd_258-8_008_ali_DW_particles.mrcs J1/imported/000981922141720421899_Titan_Andrey_S319_G13_V1-1_3nd_258-8_008_ali_DW.mrc  2478.000000  3052.000000   104.185829    70.314135    13.142196     -0.00562     -0.00562 11359.172852 10779.090820     -6.12761     0.000000     0.000000            1            2            1          645     0.826115 2.391524e+05     0.083886           60 
000013@J287/extract/000981922141720421899_Titan_Andrey_S319_G13_V1-1_3nd_258-8_008_ali_DW_particles.mrcs J1/imported/000981922141720421899_Titan_Andrey_S319_G13_V1-1_3nd_258-8_008_ali_DW.mrc  3835.000000   700.000000   137.329267   126.501833   101.112727     1.646384     -4.96162 11563.233398 10983.151367     -6.12761     0.000000     0.000000            1            1            1          645     0.811945 2.397740e+05     0.161884           35 
000017@J287/extract/000981922141720421899_Titan_Andrey_S319_G13_V1-1_3nd_258-8_008_ali_DW_particles.mrcs J1/imported/000981922141720421899_Titan_Andrey_S319_G13_V1-1_3nd_258-8_008_ali_DW.mrc  5554.000000  2811.000000    26.917677    59.442184   -107.33776     2.472384     1.646384 11581.338867 11001.256836     -6.12761     0.000000     0.000000            1            2            1          645     0.807341 2.392975e+05     0.168312           57 
000018@J287/extract/000981922141720421899_Titan_Andrey_S319_G13_V1-1_3nd_258-8_008_ali_DW_particles.mrcs J1/imported/000981922141720421899_Titan_Andrey_S319_G13_V1-1_3nd_258-8_008_ali_DW.mrc   684.000000  1231.000000    -38.96015    93.097762     -9.03099     -0.00562     -0.00562 11451.824219 10871.742188     -6.12761     0.000000     0.000000            1            1            1          645     0.812349 2.390383e+05     0.104318           81 
000021@J287/extract/000981922141720421899_Titan_Andrey_S319_G13_V1-1_3nd_258-8_008_ali_DW_particles.mrcs J1/imported/000981922141720421899_Titan_Andrey_S319_G13_V1-1_3nd_258-8_008_ali_DW.mrc  1814.000000   492.000000   148.399479   120.609755    82.144934     -0.00562     0.820384 11591.863281 11011.781250     -6.12761     0.000000     0.000000            1            2            1          645     0.817737 2.391911e+05     0.411131           84 
000022@J287/extract/000981922141720421899_Titan_Andrey_S319_G13_V1-1_3nd_258-8_008_ali_DW_particles.mrcs J1/imported/000981922141720421899_Titan_Andrey_S319_G13_V1-1_3nd_258-8_008_ali_DW.mrc  1786.000000   870.000000   141.368291   116.568167    -30.27490     -0.00562     0.820384 11504.842773 10924.760742     -6.12761     0.000000     0.000000            1            1            1          645     0.815072 2.392868e+05     0.283896           37 
000025@J287/extract/000981922141720421899_Titan_Andrey_S319_G13_V1-1_3nd_258-8_008_ali_DW_particles.mrcs J1/imported/000981922141720421899_Titan_Andrey_S319_G13_V1-1_3nd_258-8_008_ali_DW.mrc   814.000000  3925.000000     0.308211    44.352850   147.173026     -0.00562     -1.65762 11357.974609 10777.892578     -6.12761     0.000000     0.000000            1            2            1          645     0.813536 2.393496e+05     0.081293           41 
000027@J287/extract/000981922141720421899_Titan_Andrey_S319_G13_V1-1_3nd_258-8_008_ali_DW_particles.mrcs J1/imported/000981922141720421899_Titan_Andrey_S319_G13_V1-1_3nd_258-8_008_ali_DW.mrc  2514.000000  3452.000000    47.218185   119.272119   -165.17589     -2.48362     4.950384 11392.740234 10812.658203     -6.12761     0.000000     0.000000            1            1            1          645     0.801993 2.393281e+05     0.284622           29 
000036@J287/extract/000981922141720421899_Titan_Andrey_S319_G13_V1-1_3nd_258-8_008_ali_DW_particles.mrcs J1/imported/000981922141720421899_Titan_Andrey_S319_G13_V1-1_3nd_258-8_008_ali_DW.mrc  5049.000000  2980.000000   160.567594    59.132476    98.808947     0.820384     -0.00562 11545.629883 10965.547852     -6.12761     0.000000     0.000000            1            2            1          645     0.802252 2.392746e+05     0.079783          138 
000040@J287/extract/000981922141720421899_Titan_Andrey_S319_G13_V1-1_3nd_258-8_008_ali_DW_particles.mrcs J1/imported/000981922141720421899_Titan_Andrey_S319_G13_V1-1_3nd_258-8_008_ali_DW.mrc  2004.000000  2631.000000   179.039944    95.054906    -79.65692     -0.00562     -0.00562 11324.437500 10744.355469     -6.12761     0.000000     0.000000            1            1            1          645     0.816094 2.390115e+05     0.183783           85 
000041@J287/extract/000981922141720421899_Titan_Andrey_S319_G13_V1-1_3nd_258-8_008_ali_DW_particles.mrcs J1/imported/000981922141720421899_Titan_Andrey_S319_G13_V1-1_3nd_258-8_008_ali_DW.mrc  1920.000000  2395.000000     -3.73952    64.977186    -14.14612     2.472384     -0.83162 11319.606445 10739.524414     -6.12761     0.000000     0.000000            1            2            1          645     0.812230 2.392189e+05     0.202436           13 
000042@J287/extract/000981922141720421899_Titan_Andrey_S319_G13_V1-1_3nd_258-8_008_ali_DW_particles.mrcs J1/imported/000981922141720421899_Titan_Andrey_S319_G13_V1-1_3nd_258-8_008_ali_DW.mrc  2537.000000  3697.000000     0.445189    76.447207    21.554506     1.646384     1.646384 11416.857422 10836.775391     -6.12761     0.000000     0.000000            1            1            1          645     0.815148 2.391033e+05     0.097637           65 
000045@J287/extract/000981922141720421899_Titan_Andrey_S319_G13_V1-1_3nd_258-8_008_ali_DW_particles.mrcs J1/imported/000981922141720421899_Titan_Andrey_S319_G13_V1-1_3nd_258-8_008_ali_DW.mrc  4342.000000  2094.000000    -74.47558   113.554085    -91.91199     -0.00562     -4.96162 11481.601562 10901.519531     -6.12761     0.000000     0.000000            1            2            1          645     0.800882 2.393285e+05     0.062202           39 
000049@J287/extract/000981922141720421899_Titan_Andrey_S319_G13_V1-1_3nd_258-8_008_ali_DW_particles.mrcs J1/imported/000981922141720421899_Titan_Andrey_S319_G13_V1-1_3nd_258-8_008_ali_DW.mrc  5225.000000  1247.000000   -175.31134    65.759272   -104.12860     0.820384     -0.83162 11624.778320 11044.696289     -6.12761     0.000000     0.000000            1            1            1          645     0.795359 2.396752e+05     0.508348           89 
000052@J287/extract/000981922141720421899_Titan_Andrey_S319_G13_V1-1_3nd_258-8_008_ali_DW_particles.mrcs J1/imported/000981922141720421899_Titan_Andrey_S319_G13_V1-1_3nd_258-8_008_ali_DW.mrc  5282.000000  1881.000000   -173.93454    91.466985    -61.02043     0.820384     2.472384 11543.821289 10963.739258     -6.12761     0.000000     0.000000            1            2            1          645     0.806926 2.392908e+05     0.116295           94 
000053@J287/extract/000981922141720421899_Titan_Andrey_S319_G13_V1-1_3nd_258-8_008_ali_DW_particles.mrcs J1/imported/000981922141720421899_Titan_Andrey_S319_G13_V1-1_3nd_258-8_008_ali_DW.mrc  3245.000000  3108.000000    41.595903   122.091516   -146.48152     2.472384     1.646384 11389.933594 10809.851562     -6.12761     0.000000     0.000000            1            1            1          645     0.823057 2.390055e+05     0.240457           32 
000056@J287/extract/000981922141720421899_Titan_Andrey_S319_G13_V1-1_3nd_258-8_008_ali_DW_particles.mrcs J1/imported/000981922141720421899_Titan_Andrey_S319_G13_V1-1_3nd_258-8_008_ali_DW.mrc   854.000000   420.000000    -73.24693    43.673106    69.018250     -0.00562     -3.30962 11550.431641 10970.349609     -6.12761     0.000000     0.000000            1            2            1          645     0.821520 2.394538e+05     0.243886           34 
000002@J287/extract/000983145460989581287_Titan_Andrey_S319_G13_V1-1_91-13_002_ali_DW_particles.mrcs J1/imported/000983145460989581287_Titan_Andrey_S319_G13_V1-1_91-13_002_ali_DW.mrc  5245.000000  1553.000000   117.905372    50.893488   -134.88179     -6.61362     -3.30962 11919.738281 10961.033203    -27.72825     0.000000     0.000000            1            1            1          646     0.813411 2.397731e+05     0.170172           32 
000006@J287/extract/000983145460989581287_Titan_Andrey_S319_G13_V1-1_91-13_002_ali_DW_particles.mrcs J1/imported/000983145460989581287_Titan_Andrey_S319_G13_V1-1_91-13_002_ali_DW.mrc  3779.000000  2283.000000     4.626063    59.534638    -70.24257     -1.65762     -0.00562 11884.936523 10926.231445    -27.72825     0.000000     0.000000            1            2            1          646     0.820076 2.400081e+05     0.200346           19 
000011@J287/extract/000983145460989581287_Titan_Andrey_S319_G13_V1-1_91-13_002_ali_DW_particles.mrcs J1/imported/000983145460989581287_Titan_Andrey_S319_G13_V1-1_91-13_002_ali_DW.mrc  1497.000000  3866.000000    51.289085   107.549046   136.682028     1.646384     -2.48362 12026.106445 11067.401367    -27.72825     0.000000     0.000000            1            1            1          646     0.807941 2.398094e+05     0.075895          154 
000013@J287/extract/000983145460989581287_Titan_Andrey_S319_G13_V1-1_91-13_002_ali_DW_particles.mrcs J1/imported/000983145460989581287_Titan_Andrey_S319_G13_V1-1_91-13_002_ali_DW.mrc  3533.000000   758.000000    44.027559    89.481394    97.194514     -1.65762     -3.30962 12076.583984 11117.878906    -27.72825     0.000000     0.000000            1            2            1          646     0.810579 2.399459e+05     0.203982           40 
000016@J287/extract/000983145460989581287_Titan_Andrey_S319_G13_V1-1_91-13_002_ali_DW_particles.mrcs J1/imported/000983145460989581287_Titan_Andrey_S319_G13_V1-1_91-13_002_ali_DW.mrc  4847.000000   177.000000    34.217847    93.161105    95.195542     -4.96162     -0.00562 12141.994141 11183.289062    -27.72825     0.000000     0.000000            1            1            1          646     0.808147 2.396553e+05     0.094761          119 
000028@J287/extract/000983145460989581287_Titan_Andrey_S319_G13_V1-1_91-13_002_ali_DW_particles.mrcs J1/imported/000983145460989581287_Titan_Andrey_S319_G13_V1-1_91-13_002_ali_DW.mrc  5508.000000  1838.000000    -16.35013    73.925080    85.025418     -0.83162     -0.00562 11886.471680 10927.766602    -27.72825     0.000000     0.000000            1            2            1          646     0.812912 2.398949e+05     0.150462           31 
000031@J287/extract/000983145460989581287_Titan_Andrey_S319_G13_V1-1_91-13_002_ali_DW_particles.mrcs J1/imported/000983145460989581287_Titan_Andrey_S319_G13_V1-1_91-13_002_ali_DW.mrc  2179.000000   365.000000   162.153529    87.930663    42.485129     -0.00562     -0.00562 12225.343750 11266.638672    -27.72825     0.000000     0.000000            1            1            1          646     0.813623 2.396417e+05     0.243419           16 
000034@J287/extract/000983145460989581287_Titan_Andrey_S319_G13_V1-1_91-13_002_ali_DW_particles.mrcs J1/imported/000983145460989581287_Titan_Andrey_S319_G13_V1-1_91-13_002_ali_DW.mrc  2027.000000  3868.000000    -59.63684    64.507300    -99.33311     1.646384     1.646384 11985.495117 11026.790039    -27.72825     0.000000     0.000000            1            2            1          646     0.820768 2.396154e+05     0.109858           31 
000040@J287/extract/000983145460989581287_Titan_Andrey_S319_G13_V1-1_91-13_002_ali_DW_particles.mrcs J1/imported/000983145460989581287_Titan_Andrey_S319_G13_V1-1_91-13_002_ali_DW.mrc  2005.000000  2846.000000    -27.33432    52.131025     0.376641     -0.00562     -0.83162 11928.540039 10969.834961    -27.72825     0.000000     0.000000            1            1            1          646     0.812601 2.397312e+05     0.484583           32 
000043@J287/extract/000983145460989581287_Titan_Andrey_S319_G13_V1-1_91-13_002_ali_DW_particles.mrcs J1/imported/000983145460989581287_Titan_Andrey_S319_G13_V1-1_91-13_002_ali_DW.mrc  5332.000000   947.000000   102.755198    69.065307   135.030346     -4.13562     4.124384 11998.347656 11039.642578    -27.72825     0.000000     0.000000            1            2            1          646     0.806492 2.396404e+05     0.106475           22 
000048@J287/extract/000983145460989581287_Titan_Andrey_S319_G13_V1-1_91-13_002_ali_DW_particles.mrcs J1/imported/000983145460989581287_Titan_Andrey_S319_G13_V1-1_91-13_002_ali_DW.mrc   720.000000  1832.000000   136.230548    45.932243    14.957757     -0.00562     -0.00562 12099.656250 11140.951172    -27.72825     0.000000     0.000000            1            1            1          646     0.820259 2.397131e+05     0.438148           20 
000059@J287/extract/000983145460989581287_Titan_Andrey_S319_G13_V1-1_91-13_002_ali_DW_particles.mrcs J1/imported/000983145460989581287_Titan_Andrey_S319_G13_V1-1_91-13_002_ali_DW.mrc  4967.000000  1175.000000   -169.58278    48.859552   -177.38725     -0.00562     -4.13562 11975.386719 11016.681641    -27.72825     0.000000     0.000000            1            2            1          646     0.818504 2.398902e+05     0.131214           44 
000065@J287/extract/000983145460989581287_Titan_Andrey_S319_G13_V1-1_91-13_002_ali_DW_particles.mrcs J1/imported/000983145460989581287_Titan_Andrey_S319_G13_V1-1_91-13_002_ali_DW.mrc  1379.000000   762.000000   129.594445    72.463007   119.817319     -0.00562     -0.83162 12209.236328 11250.531250    -27.72825     0.000000     0.000000            1            1            1          646     0.816646 2.396046e+05     0.254891           24 
000013@J287/extract/000983782071045432983_Titan_Andrey_S319_G13_V1-1_112-2_007_ali_DW_particles.mrcs J1/imported/000983782071045432983_Titan_Andrey_S319_G13_V1-1_112-2_007_ali_DW.mrc  3857.000000  3191.000000   118.390412    77.547509     -9.47358     -0.83162     -3.30962 12045.122070 11712.545898    21.712547     0.000000     0.000000            1            1            1          647     0.829658 2.389640e+05     0.065836           67 
000014@J287/extract/000983782071045432983_Titan_Andrey_S319_G13_V1-1_112-2_007_ali_DW_particles.mrcs J1/imported/000983782071045432983_Titan_Andrey_S319_G13_V1-1_112-2_007_ali_DW.mrc  3606.000000  3448.000000   -172.37424    34.740511    -72.37259     7.428384     -3.30962 12068.213867 11735.637695    21.712547     0.000000     0.000000            1            2            1          647     0.798912 2.390863e+05     0.095620           34 
000016@J287/extract/000983782071045432983_Titan_Andrey_S319_G13_V1-1_112-2_007_ali_DW_particles.mrcs J1/imported/000983782071045432983_Titan_Andrey_S319_G13_V1-1_112-2_007_ali_DW.mrc  3979.000000  1971.000000    -50.40555   107.536993   127.682681     1.646384     1.646384 12002.643555 11670.067383    21.712547     0.000000     0.000000            1            1            1          647     0.818195 2.389546e+05     0.109406           49 
000019@J287/extract/000983782071045432983_Titan_Andrey_S319_G13_V1-1_112-2_007_ali_DW_particles.mrcs J1/imported/000983782071045432983_Titan_Andrey_S319_G13_V1-1_112-2_007_ali_DW.mrc  5406.000000  2960.000000     3.709048   143.725537    -21.48820     1.646384     -0.83162 12144.730469 11812.154297    21.712547     0.000000     0.000000            1            2            1          647     0.793846 2.392626e+05     0.045961           83 
000022@J287/extract/000983782071045432983_Titan_Andrey_S319_G13_V1-1_112-2_007_ali_DW_particles.mrcs J1/imported/000983782071045432983_Titan_Andrey_S319_G13_V1-1_112-2_007_ali_DW.mrc  3331.000000  2354.000000    -62.64910   136.989754    37.232823     0.820384     0.820384 11981.533203 11648.957031    21.712547     0.000000     0.000000            1            1            1          647     0.808953 2.389048e+05     0.083772           99 
000024@J287/extract/000983782071045432983_Titan_Andrey_S319_G13_V1-1_112-2_007_ali_DW_particles.mrcs J1/imported/000983782071045432983_Titan_Andrey_S319_G13_V1-1_112-2_007_ali_DW.mrc  1653.000000  2835.000000   -107.21563   131.528403     -2.11655     0.820384     -0.83162 12041.996094 11709.419922    21.712547     0.000000     0.000000            1            2            1          647     0.806488 2.391827e+05     0.167021           54 
000026@J287/extract/000983782071045432983_Titan_Andrey_S319_G13_V1-1_112-2_007_ali_DW_particles.mrcs J1/imported/000983782071045432983_Titan_Andrey_S319_G13_V1-1_112-2_007_ali_DW.mrc  1158.000000  2562.000000   -124.59852    81.076390    -84.19826     -2.48362     -1.65762 12033.295898 11700.719727    21.712547     0.000000     0.000000            1            1            1          647     0.818599 2.390360e+05     0.191699           33 
000027@J287/extract/000983782071045432983_Titan_Andrey_S319_G13_V1-1_112-2_007_ali_DW_particles.mrcs J1/imported/000983782071045432983_Titan_Andrey_S319_G13_V1-1_112-2_007_ali_DW.mrc  1567.000000  3173.000000   105.739491    78.955273    -93.77735     -0.00562     2.472384 12079.694336 11747.118164    21.712547     0.000000     0.000000            1            2            1          647     0.814291 2.390926e+05     0.104873           53 
000028@J287/extract/000983782071045432983_Titan_Andrey_S319_G13_V1-1_112-2_007_ali_DW_particles.mrcs J1/imported/000983782071045432983_Titan_Andrey_S319_G13_V1-1_112-2_007_ali_DW.mrc  4806.000000   335.000000    78.918937    73.232434    -82.49186     -4.13562     4.950384 12206.549805 11873.973633    21.712547     0.000000     0.000000            1            1            1          647     0.806333 2.390705e+05     0.058795           82 
000034@J287/extract/000983782071045432983_Titan_Andrey_S319_G13_V1-1_112-2_007_ali_DW_particles.mrcs J1/imported/000983782071045432983_Titan_Andrey_S319_G13_V1-1_112-2_007_ali_DW.mrc  1193.000000  3705.000000     -8.61183    31.991859    -14.35927     -0.00562     -0.00562 12148.179688 11815.603516    21.712547     0.000000     0.000000            1            2            1          647     0.803988 2.390859e+05     0.311247           56 
000037@J287/extract/000983782071045432983_Titan_Andrey_S319_G13_V1-1_112-2_007_ali_DW_particles.mrcs J1/imported/000983782071045432983_Titan_Andrey_S319_G13_V1-1_112-2_007_ali_DW.mrc  3304.000000  1415.000000    -91.47025   145.845698   143.665457     -0.00562     0.820384 12024.168945 11691.592773    21.712547     0.000000     0.000000            1            1            1          647     0.813427 2.391944e+05     0.148432           74 
000040@J287/extract/000983782071045432983_Titan_Andrey_S319_G13_V1-1_112-2_007_ali_DW_particles.mrcs J1/imported/000983782071045432983_Titan_Andrey_S319_G13_V1-1_112-2_007_ali_DW.mrc  3781.000000  2614.000000    34.361924    34.895023   112.470764     -1.65762     -0.00562 12000.436523 11667.860352    21.712547     0.000000     0.000000            1            2            1          647     0.791504 2.395788e+05     0.090999           78 
000045@J287/extract/000983782071045432983_Titan_Andrey_S319_G13_V1-1_112-2_007_ali_DW_particles.mrcs J1/imported/000983782071045432983_Titan_Andrey_S319_G13_V1-1_112-2_007_ali_DW.mrc  1879.000000  1477.000000   100.841571   121.233313    62.004611     -1.65762     -2.48362 12028.637695 11696.061523    21.712547     0.000000     0.000000            1            1            1          647     0.820270 2.388887e+05     0.059157           85 
000046@J287/extract/000983782071045432983_Titan_Andrey_S319_G13_V1-1_112-2_007_ali_DW_particles.mrcs J1/imported/000983782071045432983_Titan_Andrey_S319_G13_V1-1_112-2_007_ali_DW.mrc  1355.000000  2591.000000    61.354320   119.090460   -106.89615     4.124384     -0.83162 12030.154297 11697.578125    21.712547     0.000000     0.000000            1            2            1          647     0.813325 2.388781e+05     0.446240           43 
000048@J287/extract/000983782071045432983_Titan_Andrey_S319_G13_V1-1_112-2_007_ali_DW_particles.mrcs J1/imported/000983782071045432983_Titan_Andrey_S319_G13_V1-1_112-2_007_ali_DW.mrc  3169.000000   705.000000   -104.68624    69.006123   179.985129     4.950384     1.646384 12126.559570 11793.983398    21.712547     0.000000     0.000000            1            1            1          647     0.798460 2.391667e+05     0.074156           89 
000050@J287/extract/000983782071045432983_Titan_Andrey_S319_G13_V1-1_112-2_007_ali_DW_particles.mrcs J1/imported/000983782071045432983_Titan_Andrey_S319_G13_V1-1_112-2_007_ali_DW.mrc  2222.000000   528.000000   -126.90398    49.200693    -90.01919     4.950384     -0.83162 12167.380859 11834.804688    21.712547     0.000000     0.000000            1            2            1          647     0.804827 2.392943e+05     0.081461           49 
000052@J287/extract/000983782071045432983_Titan_Andrey_S319_G13_V1-1_112-2_007_ali_DW_particles.mrcs J1/imported/000983782071045432983_Titan_Andrey_S319_G13_V1-1_112-2_007_ali_DW.mrc  4659.000000  1159.000000   -149.03014   131.011477   -140.30867     4.950384     -0.83162 12101.775391 11769.199219    21.712547     0.000000     0.000000            1            1            1          647     0.805617 2.392284e+05     0.084465           89 
000053@J287/extract/000983782071045432983_Titan_Andrey_S319_G13_V1-1_112-2_007_ali_DW_particles.mrcs J1/imported/000983782071045432983_Titan_Andrey_S319_G13_V1-1_112-2_007_ali_DW.mrc  3095.000000  1480.000000    -91.13915   100.775039    -78.75334     -0.83162     -4.96162 12016.853516 11684.277344    21.712547     0.000000     0.000000            1            2            1          647     0.806551 2.392745e+05     0.070933           53 
000001@J287/extract/000986581570060185390_Titan_Andrey_S319_G13_V1-1_3nd_246-4_006_ali_DW_particles.mrcs J1/imported/000986581570060185390_Titan_Andrey_S319_G13_V1-1_3nd_246-4_006_ali_DW.mrc  1994.000000  3943.000000   -107.28803    14.344448   -130.03554     4.124384     -7.43962 14053.085938 13377.106445   231.338547     0.000000     0.000000            1            1            1          648     0.807348 2.391809e+05     0.147759           25 
000006@J287/extract/000986581570060185390_Titan_Andrey_S319_G13_V1-1_3nd_246-4_006_ali_DW_particles.mrcs J1/imported/000986581570060185390_Titan_Andrey_S319_G13_V1-1_3nd_246-4_006_ali_DW.mrc  2046.000000  1369.000000    88.255851    49.808579    77.147458     -0.00562     0.820384 13938.600586 13262.621094   231.338547     0.000000     0.000000            1            2            1          648     0.805315 2.386598e+05     0.207476           69 
000012@J287/extract/000986581570060185390_Titan_Andrey_S319_G13_V1-1_3nd_246-4_006_ali_DW_particles.mrcs J1/imported/000986581570060185390_Titan_Andrey_S319_G13_V1-1_3nd_246-4_006_ali_DW.mrc   897.000000  2960.000000    -53.77936    34.653665   115.842104    10.732384     -3.30962 14040.701172 13364.721680   231.338547     0.000000     0.000000            1            1            1          648     0.795094 2.388959e+05     0.223301           37 
000013@J287/extract/000986581570060185390_Titan_Andrey_S319_G13_V1-1_3nd_246-4_006_ali_DW_particles.mrcs J1/imported/000986581570060185390_Titan_Andrey_S319_G13_V1-1_3nd_246-4_006_ali_DW.mrc  4407.000000  1059.000000    -84.83504    61.433338   -106.98821     -0.00562     1.646384 13973.914062 13297.934570   231.338547     0.000000     0.000000            1            2            1          648     0.804836 2.389113e+05     0.133513           38 
000014@J287/extract/000986581570060185390_Titan_Andrey_S319_G13_V1-1_3nd_246-4_006_ali_DW_particles.mrcs J1/imported/000986581570060185390_Titan_Andrey_S319_G13_V1-1_3nd_246-4_006_ali_DW.mrc  4920.000000   740.000000    -91.22274   105.681303    -26.27248     0.820384     -0.00562 14011.259766 13335.280273   231.338547     0.000000     0.000000            1            1            1          648     0.808834 2.389696e+05     0.109265           42 
000015@J287/extract/000986581570060185390_Titan_Andrey_S319_G13_V1-1_3nd_246-4_006_ali_DW_particles.mrcs J1/imported/000986581570060185390_Titan_Andrey_S319_G13_V1-1_3nd_246-4_006_ali_DW.mrc  3972.000000   133.000000    18.720786    89.686747    -73.77982     -0.00562     1.646384 14052.186523 13376.207031   231.338547     0.000000     0.000000            1            2            1          648     0.797153 2.390794e+05     0.097559           77 
000017@J287/extract/000986581570060185390_Titan_Andrey_S319_G13_V1-1_3nd_246-4_006_ali_DW_particles.mrcs J1/imported/000986581570060185390_Titan_Andrey_S319_G13_V1-1_3nd_246-4_006_ali_DW.mrc  2167.000000  1178.000000    87.708388    94.832703    -88.13598     0.820384     -3.30962 13943.829102 13267.849609   231.338547     0.000000     0.000000            1            1            1          648     0.805786 2.389486e+05     0.130540           36 
000025@J287/extract/000986581570060185390_Titan_Andrey_S319_G13_V1-1_3nd_246-4_006_ali_DW_particles.mrcs J1/imported/000986581570060185390_Titan_Andrey_S319_G13_V1-1_3nd_246-4_006_ali_DW.mrc  3464.000000   799.000000    -47.48452    39.352875   -140.79263     -0.83162     -0.00562 13970.292969 13294.313477   231.338547     0.000000     0.000000            1            2            1          648     0.798582 2.388981e+05     0.533646           25 
000026@J287/extract/000986581570060185390_Titan_Andrey_S319_G13_V1-1_3nd_246-4_006_ali_DW_particles.mrcs J1/imported/000986581570060185390_Titan_Andrey_S319_G13_V1-1_3nd_246-4_006_ali_DW.mrc  4983.000000  3403.000000   101.729763    92.214941     -0.02836     0.820384     0.820384 14110.986328 13435.006836   231.338547     0.000000     0.000000            1            1            1          648     0.805155 2.390750e+05     0.066536           44 
000031@J287/extract/000986581570060185390_Titan_Andrey_S319_G13_V1-1_3nd_246-4_006_ali_DW_particles.mrcs J1/imported/000986581570060185390_Titan_Andrey_S319_G13_V1-1_3nd_246-4_006_ali_DW.mrc  2324.000000   970.000000    97.298234    79.089005   -125.62687     -0.00562     0.820384 13952.692383 13276.712891   231.338547     0.000000     0.000000            1            2            1          648     0.817139 2.389428e+05     0.343020          136 
000039@J287/extract/000986581570060185390_Titan_Andrey_S319_G13_V1-1_3nd_246-4_006_ali_DW_particles.mrcs J1/imported/000986581570060185390_Titan_Andrey_S319_G13_V1-1_3nd_246-4_006_ali_DW.mrc  2048.000000  2079.000000   -154.39760   111.184531   -143.85397     0.820384     2.472384 13923.809570 13247.830078   231.338547     0.000000     0.000000            1            1            1          648     0.799939 2.388243e+05     0.183689           12 
000042@J287/extract/000986581570060185390_Titan_Andrey_S319_G13_V1-1_3nd_246-4_006_ali_DW_particles.mrcs J1/imported/000986581570060185390_Titan_Andrey_S319_G13_V1-1_3nd_246-4_006_ali_DW.mrc  5386.000000  3248.000000    28.682531   105.296281   -176.74270     -0.83162     1.646384 14121.366211 13445.386719   231.338547     0.000000     0.000000            1            2            1          648     0.802168 2.391211e+05     0.138612           50 
000043@J287/extract/000986581570060185390_Titan_Andrey_S319_G13_V1-1_3nd_246-4_006_ali_DW_particles.mrcs J1/imported/000986581570060185390_Titan_Andrey_S319_G13_V1-1_3nd_246-4_006_ali_DW.mrc  4288.000000  3419.000000     6.122913   123.718157    96.662167     -0.00562     -2.48362 14068.938477 13392.958984   231.338547     0.000000     0.000000            1            1            1          648     0.801705 2.388510e+05     0.076854           86 
000044@J287/extract/000986581570060185390_Titan_Andrey_S319_G13_V1-1_3nd_246-4_006_ali_DW_particles.mrcs J1/imported/000986581570060185390_Titan_Andrey_S319_G13_V1-1_3nd_246-4_006_ali_DW.mrc  2914.000000  3198.000000    -93.91071    98.308673    78.756081     -1.65762     -4.96162 13975.780273 13299.800781   231.338547     0.000000     0.000000            1            2            1          648     0.805274 2.392849e+05     0.241783           25 
000048@J287/extract/000986581570060185390_Titan_Andrey_S319_G13_V1-1_3nd_246-4_006_ali_DW_particles.mrcs J1/imported/000986581570060185390_Titan_Andrey_S319_G13_V1-1_3nd_246-4_006_ali_DW.mrc   578.000000  3595.000000    61.132541   140.168518   -108.44661     -0.00562     1.646384 14161.972656 13485.993164   231.338547     0.000000     0.000000            1            1            1          648     0.810698 2.390659e+05     0.117807           11 
000050@J287/extract/000986581570060185390_Titan_Andrey_S319_G13_V1-1_3nd_246-4_006_ali_DW_particles.mrcs J1/imported/000986581570060185390_Titan_Andrey_S319_G13_V1-1_3nd_246-4_006_ali_DW.mrc  3200.000000  1947.000000     -9.46498   111.652064   -147.36582     -0.83162     0.820384 13905.790039 13229.810547   231.338547     0.000000     0.000000            1            2            1          648     0.821387 2.393214e+05     0.135335           38 
000051@J287/extract/000986581570060185390_Titan_Andrey_S319_G13_V1-1_3nd_246-4_006_ali_DW_particles.mrcs J1/imported/000986581570060185390_Titan_Andrey_S319_G13_V1-1_3nd_246-4_006_ali_DW.mrc  2979.000000   703.000000   -176.75028    98.670080    62.774455     0.820384     2.472384 13970.327148 13294.347656   231.338547     0.000000     0.000000            1            1            1          648     0.803172 2.388083e+05     0.192566           26 
000052@J287/extract/000986581570060185390_Titan_Andrey_S319_G13_V1-1_3nd_246-4_006_ali_DW_particles.mrcs J1/imported/000986581570060185390_Titan_Andrey_S319_G13_V1-1_3nd_246-4_006_ali_DW.mrc  1325.000000  3017.000000   152.220504    77.163808   142.016597     -0.00562     -0.83162 14009.628906 13333.649414   231.338547     0.000000     0.000000            1            2            1          648     0.809750 2.390872e+05     0.122117           43 
000054@J287/extract/000986581570060185390_Titan_Andrey_S319_G13_V1-1_3nd_246-4_006_ali_DW_particles.mrcs J1/imported/000986581570060185390_Titan_Andrey_S319_G13_V1-1_3nd_246-4_006_ali_DW.mrc  2321.000000   693.000000   156.393923    39.454798    80.281124     3.298384     -0.83162 13973.016602 13297.037109   231.338547     0.000000     0.000000            1            1            1          648     0.816387 2.389302e+05     0.172557           65 
000055@J287/extract/000986581570060185390_Titan_Andrey_S319_G13_V1-1_3nd_246-4_006_ali_DW_particles.mrcs J1/imported/000986581570060185390_Titan_Andrey_S319_G13_V1-1_3nd_246-4_006_ali_DW.mrc  5124.000000   396.000000     0.196600    41.222285   160.294330     0.820384     1.646384 14035.370117 13359.390625   231.338547     0.000000     0.000000            1            2            1          648     0.792017 2.389025e+05     0.159734           14 
000058@J287/extract/000986581570060185390_Titan_Andrey_S319_G13_V1-1_3nd_246-4_006_ali_DW_particles.mrcs J1/imported/000986581570060185390_Titan_Andrey_S319_G13_V1-1_3nd_246-4_006_ali_DW.mrc   346.000000  1550.000000   -103.26836    46.359747    -69.67159     2.472384     -0.00562 14040.064453 13364.084961   231.338547     0.000000     0.000000            1            1            1          648     0.828381 2.389749e+05     0.077103           34 
000059@J287/extract/000986581570060185390_Titan_Andrey_S319_G13_V1-1_3nd_246-4_006_ali_DW_particles.mrcs J1/imported/000986581570060185390_Titan_Andrey_S319_G13_V1-1_3nd_246-4_006_ali_DW.mrc  5175.000000   527.000000     4.121584    28.979432    -85.20286     0.820384     -0.00562 14028.411133 13352.431641   231.338547     0.000000     0.000000            1            2            1          648     0.801028 2.390570e+05     0.236337           28 
000063@J287/extract/000986581570060185390_Titan_Andrey_S319_G13_V1-1_3nd_246-4_006_ali_DW_particles.mrcs J1/imported/000986581570060185390_Titan_Andrey_S319_G13_V1-1_3nd_246-4_006_ali_DW.mrc  5419.000000  1110.000000    -97.78770    29.412615   117.209713     -0.00562     -0.00562 14013.700195 13337.720703   231.338547     0.000000     0.000000            1            1            1          648     0.808026 2.390034e+05     0.105863           52 
000002@J287/extract/000988067075604478522_Titan_Andrey_S319_G13_V1-1_2nd_161-21_002_ali_DW_particles.mrcs J1/imported/000988067075604478522_Titan_Andrey_S319_G13_V1-1_2nd_161-21_002_ali_DW.mrc  1685.000000  1725.000000    18.078923    45.889091   100.698171     -0.00562     0.820384 11694.220703 10744.605469    -28.20726     0.000000     0.000000            1            1            1          649     0.816646 2.398239e+05     0.137920           30 
000005@J287/extract/000988067075604478522_Titan_Andrey_S319_G13_V1-1_2nd_161-21_002_ali_DW_particles.mrcs J1/imported/000988067075604478522_Titan_Andrey_S319_G13_V1-1_2nd_161-21_002_ali_DW.mrc  5523.000000  2555.000000    24.940772   148.246166   159.136043     2.472384     3.298384 11756.111328 10806.496094    -28.20726     0.000000     0.000000            1            2            1          649     0.815178 2.398095e+05     0.276870           38 
000006@J287/extract/000988067075604478522_Titan_Andrey_S319_G13_V1-1_2nd_161-21_002_ali_DW_particles.mrcs J1/imported/000988067075604478522_Titan_Andrey_S319_G13_V1-1_2nd_161-21_002_ali_DW.mrc  2806.000000  3842.000000   -156.36237   152.597461     7.638729     3.298384     -1.65762 11706.560547 10756.945312    -28.20726     0.000000     0.000000            1            1            1          649     0.812556 2.396190e+05     0.314236           15 
000010@J287/extract/000988067075604478522_Titan_Andrey_S319_G13_V1-1_2nd_161-21_002_ali_DW_particles.mrcs J1/imported/000988067075604478522_Titan_Andrey_S319_G13_V1-1_2nd_161-21_002_ali_DW.mrc  2416.000000  2100.000000    18.082493   151.319187   -135.38463     -4.96162     -0.83162 11635.860352 10686.245117    -28.20726     0.000000     0.000000            1            2            1          649     0.825201 2.394104e+05     0.106315           71 
000012@J287/extract/000988067075604478522_Titan_Andrey_S319_G13_V1-1_2nd_161-21_002_ali_DW_particles.mrcs J1/imported/000988067075604478522_Titan_Andrey_S319_G13_V1-1_2nd_161-21_002_ali_DW.mrc  3361.000000  1904.000000   141.443484   122.085334    -17.11303     0.820384     2.472384 11651.697266 10702.082031    -28.20726     0.000000     0.000000            1            1            1          649     0.820273 2.395716e+05     0.381915           70 
000016@J287/extract/000988067075604478522_Titan_Andrey_S319_G13_V1-1_2nd_161-21_002_ali_DW_particles.mrcs J1/imported/000988067075604478522_Titan_Andrey_S319_G13_V1-1_2nd_161-21_002_ali_DW.mrc  5274.000000  1334.000000   -141.69157   100.072628     5.990915     -0.00562     2.472384 11809.563477 10859.948242    -28.20726     0.000000     0.000000            1            2            1          649     0.814450 2.395027e+05     0.085733           66 
000020@J287/extract/000988067075604478522_Titan_Andrey_S319_G13_V1-1_2nd_161-21_002_ali_DW_particles.mrcs J1/imported/000988067075604478522_Titan_Andrey_S319_G13_V1-1_2nd_161-21_002_ali_DW.mrc  3306.000000  2659.000000    65.058936   133.816040   -138.54210     -1.65762     0.820384 11631.744141 10682.128906    -28.20726     0.000000     0.000000            1            1            1          649     0.810860 2.397520e+05     0.288383           37 
000024@J287/extract/000988067075604478522_Titan_Andrey_S319_G13_V1-1_2nd_161-21_002_ali_DW_particles.mrcs J1/imported/000988067075604478522_Titan_Andrey_S319_G13_V1-1_2nd_161-21_002_ali_DW.mrc  5594.000000  3189.000000    -34.39036    59.364918    62.186300     -0.00562     -0.00562 11732.611328 10782.996094    -28.20726     0.000000     0.000000            1            2            1          649     0.804727 2.396709e+05     0.142218           20 
000028@J287/extract/000988067075604478522_Titan_Andrey_S319_G13_V1-1_2nd_161-21_002_ali_DW_particles.mrcs J1/imported/000988067075604478522_Titan_Andrey_S319_G13_V1-1_2nd_161-21_002_ali_DW.mrc  2465.000000  2731.000000   144.764872   142.058634     5.590020     2.472384    11.558384 11625.532227 10675.916992    -28.20726     0.000000     0.000000            1            1            1          649     0.814661 2.394989e+05     0.226106           19 
000029@J287/extract/000988067075604478522_Titan_Andrey_S319_G13_V1-1_2nd_161-21_002_ali_DW_particles.mrcs J1/imported/000988067075604478522_Titan_Andrey_S319_G13_V1-1_2nd_161-21_002_ali_DW.mrc  3504.000000  3395.000000   -119.20680   158.973178    -31.33855     -0.00562     2.472384 11691.153320 10741.538086    -28.20726     0.000000     0.000000            1            2            1          649     0.816830 2.399650e+05     0.253351           19 
000031@J287/extract/000988067075604478522_Titan_Andrey_S319_G13_V1-1_2nd_161-21_002_ali_DW_particles.mrcs J1/imported/000988067075604478522_Titan_Andrey_S319_G13_V1-1_2nd_161-21_002_ali_DW.mrc  2525.000000  3684.000000    81.372221   130.387802    62.131974     -0.83162     -1.65762 11679.656250 10730.041016    -28.20726     0.000000     0.000000            1            1            1          649     0.808254 2.394551e+05     0.250348            4 
000034@J287/extract/000988067075604478522_Titan_Andrey_S319_G13_V1-1_2nd_161-21_002_ali_DW_particles.mrcs J1/imported/000988067075604478522_Titan_Andrey_S319_G13_V1-1_2nd_161-21_002_ali_DW.mrc  4940.000000  2543.000000    -56.01027   104.983431   142.637102     -1.65762     3.298384 11714.170898 10764.555664    -28.20726     0.000000     0.000000            1            2            1          649     0.808606 2.396106e+05     0.077691           44 
000041@J287/extract/000988067075604478522_Titan_Andrey_S319_G13_V1-1_2nd_161-21_002_ali_DW_particles.mrcs J1/imported/000988067075604478522_Titan_Andrey_S319_G13_V1-1_2nd_161-21_002_ali_DW.mrc  1462.000000  2017.000000   152.296638    86.800198    93.255940     0.820384     -0.00562 11684.353516 10734.738281    -28.20726     0.000000     0.000000            1            1            1          649     0.802653 2.393609e+05     0.085201          137 
000048@J287/extract/000988067075604478522_Titan_Andrey_S319_G13_V1-1_2nd_161-21_002_ali_DW_particles.mrcs J1/imported/000988067075604478522_Titan_Andrey_S319_G13_V1-1_2nd_161-21_002_ali_DW.mrc   703.000000  1197.000000    34.132864    83.592710   -122.30204     2.472384     7.428384 11811.398438 10861.783203    -28.20726     0.000000     0.000000            1            2            1          649     0.822825 2.398659e+05     0.123856            6 
000003@J287/extract/000990946788206365801_Titan_Andrey_S319_G13_V1-1_3nd_332-20_003_ali_DW_particles.mrcs J1/imported/000990946788206365801_Titan_Andrey_S319_G13_V1-1_3nd_332-20_003_ali_DW.mrc  2272.000000  2641.000000   160.835358   103.609243   121.265544     0.820384     -0.83162 10960.124023 10597.482422    -40.11835     0.000000     0.000000            1            1            1          650     0.828094 2.395467e+05     0.175664           17 
000008@J287/extract/000990946788206365801_Titan_Andrey_S319_G13_V1-1_3nd_332-20_003_ali_DW_particles.mrcs J1/imported/000990946788206365801_Titan_Andrey_S319_G13_V1-1_3nd_332-20_003_ali_DW.mrc  4225.000000  2220.000000    -48.61770    44.023675    -56.33606     2.472384     2.472384 10965.941406 10603.299805    -40.11835     0.000000     0.000000            1            2            1          650     0.815547 2.396937e+05     0.075454           89 
000010@J287/extract/000990946788206365801_Titan_Andrey_S319_G13_V1-1_3nd_332-20_003_ali_DW_particles.mrcs J1/imported/000990946788206365801_Titan_Andrey_S319_G13_V1-1_3nd_332-20_003_ali_DW.mrc  3250.000000   524.000000    82.519415    26.672283   -120.76560     -3.30962     0.820384 10892.107422 10529.465820    -40.11835     0.000000     0.000000            1            1            1          650     0.817616 2.398705e+05     0.417114           42 
000012@J287/extract/000990946788206365801_Titan_Andrey_S319_G13_V1-1_3nd_332-20_003_ali_DW_particles.mrcs J1/imported/000990946788206365801_Titan_Andrey_S319_G13_V1-1_3nd_332-20_003_ali_DW.mrc  3131.000000  1233.000000    -75.89706    42.061737   -116.66189     2.472384     4.124384 10862.530273 10499.888672    -40.11835     0.000000     0.000000            1            2            1          650     0.811199 2.394566e+05     0.324795           28 
000027@J287/extract/000990946788206365801_Titan_Andrey_S319_G13_V1-1_3nd_332-20_003_ali_DW_particles.mrcs J1/imported/000990946788206365801_Titan_Andrey_S319_G13_V1-1_3nd_332-20_003_ali_DW.mrc  4400.000000   898.000000   -133.21627    95.335509   -115.97974     1.646384     2.472384 10925.680664 10563.039062    -40.11835     0.000000     0.000000            1            1            1          650     0.818412 2.395745e+05     0.365708           23 
000029@J287/extract/000990946788206365801_Titan_Andrey_S319_G13_V1-1_3nd_332-20_003_ali_DW_particles.mrcs J1/imported/000990946788206365801_Titan_Andrey_S319_G13_V1-1_3nd_332-20_003_ali_DW.mrc  2804.000000   836.000000   128.649029   107.645641   -161.41750     -6.61362     -4.96162 10869.964844 10507.323242    -40.11835     0.000000     0.000000            1            2            1          650     0.811762 2.395231e+05     0.152193           44 
000032@J287/extract/000990946788206365801_Titan_Andrey_S319_G13_V1-1_3nd_332-20_003_ali_DW_particles.mrcs J1/imported/000990946788206365801_Titan_Andrey_S319_G13_V1-1_3nd_332-20_003_ali_DW.mrc  4142.000000   560.000000   146.250635    31.836161    78.788972     1.646384     -3.30962 10911.561523 10548.919922    -40.11835     0.000000     0.000000            1            1            1          650     0.803674 2.394671e+05     0.090937          151 
000034@J287/extract/000990946788206365801_Titan_Andrey_S319_G13_V1-1_3nd_332-20_003_ali_DW_particles.mrcs J1/imported/000990946788206365801_Titan_Andrey_S319_G13_V1-1_3nd_332-20_003_ali_DW.mrc  2966.000000  2105.000000   -158.61780   115.078485    -53.79692     -0.00562     -0.00562 10889.422852 10526.781250    -40.11835     0.000000     0.000000            1            2            1          650     0.823261 2.396006e+05     0.104209           20 
000040@J287/extract/000990946788206365801_Titan_Andrey_S319_G13_V1-1_3nd_332-20_003_ali_DW_particles.mrcs J1/imported/000990946788206365801_Titan_Andrey_S319_G13_V1-1_3nd_332-20_003_ali_DW.mrc  3253.000000  3036.000000     -2.88851    14.109031    58.792914     -6.61362     -0.00562 11014.358398 10651.716797    -40.11835     0.000000     0.000000            1            1            1          650     0.815927 2.395019e+05     0.137207           26 
000046@J287/extract/000990946788206365801_Titan_Andrey_S319_G13_V1-1_3nd_332-20_003_ali_DW_particles.mrcs J1/imported/000990946788206365801_Titan_Andrey_S319_G13_V1-1_3nd_332-20_003_ali_DW.mrc  1376.000000  2150.000000   116.793228    21.646656    -69.97203     -0.00562     -2.48362 10937.543945 10574.902344    -40.11835     0.000000     0.000000            1            2            1          650     0.814676 2.393981e+05     0.360239           81 
000047@J287/extract/000990946788206365801_Titan_Andrey_S319_G13_V1-1_3nd_332-20_003_ali_DW_particles.mrcs J1/imported/000990946788206365801_Titan_Andrey_S319_G13_V1-1_3nd_332-20_003_ali_DW.mrc  4751.000000  1097.000000   136.778313    83.356869    -60.28991     -0.83162    14.036384 10968.942383 10606.300781    -40.11835     0.000000     0.000000            1            1            1          650     0.797538 2.393709e+05     0.111383           17 
000049@J287/extract/000990946788206365801_Titan_Andrey_S319_G13_V1-1_3nd_332-20_003_ali_DW_particles.mrcs J1/imported/000990946788206365801_Titan_Andrey_S319_G13_V1-1_3nd_332-20_003_ali_DW.mrc  3889.000000  1773.000000    92.449025    32.564212   154.528463     -0.83162     0.820384 10901.534180 10538.892578    -40.11835     0.000000     0.000000            1            2            1          650     0.826719 2.396310e+05     0.072655           25 
000051@J287/extract/000990946788206365801_Titan_Andrey_S319_G13_V1-1_3nd_332-20_003_ali_DW_particles.mrcs J1/imported/000990946788206365801_Titan_Andrey_S319_G13_V1-1_3nd_332-20_003_ali_DW.mrc  1909.000000   405.000000    -98.67875   156.305895   -141.96947     -0.00562     -0.00562 10872.471680 10509.830078    -40.11835     0.000000     0.000000            1            1            1          650     0.815232 2.396026e+05     0.258589           18 
000052@J287/extract/000990946788206365801_Titan_Andrey_S319_G13_V1-1_3nd_332-20_003_ali_DW_particles.mrcs J1/imported/000990946788206365801_Titan_Andrey_S319_G13_V1-1_3nd_332-20_003_ali_DW.mrc  4834.000000  2060.000000   135.298721    77.327745   -139.01168     -0.83162     -0.83162 11049.528320 10686.886719    -40.11835     0.000000     0.000000            1            2            1          650     0.807584 2.393732e+05     0.101293          105 
000056@J287/extract/000990946788206365801_Titan_Andrey_S319_G13_V1-1_3nd_332-20_003_ali_DW_particles.mrcs J1/imported/000990946788206365801_Titan_Andrey_S319_G13_V1-1_3nd_332-20_003_ali_DW.mrc  2281.000000   375.000000   -126.16062    42.865475    -24.51063     -0.00562     1.646384 10877.532227 10514.890625    -40.11835     0.000000     0.000000            1            1            1          650     0.816858 2.395713e+05     0.153362           52 
000061@J287/extract/000990946788206365801_Titan_Andrey_S319_G13_V1-1_3nd_332-20_003_ali_DW_particles.mrcs J1/imported/000990946788206365801_Titan_Andrey_S319_G13_V1-1_3nd_332-20_003_ali_DW.mrc  2323.000000  1930.000000   -142.99069    89.252641    28.517857     1.646384     0.820384 10890.395508 10527.753906    -40.11835     0.000000     0.000000            1            2            1          650     0.824368 2.397930e+05     0.196255           32 
000064@J287/extract/000990946788206365801_Titan_Andrey_S319_G13_V1-1_3nd_332-20_003_ali_DW_particles.mrcs J1/imported/000990946788206365801_Titan_Andrey_S319_G13_V1-1_3nd_332-20_003_ali_DW.mrc  5024.000000  1522.000000    -58.34148    70.999454    30.094418     -0.00562     0.820384 11042.803711 10680.162109    -40.11835     0.000000     0.000000            1            1            1          650     0.801697 2.393364e+05     0.208972          144 
000074@J287/extract/000990946788206365801_Titan_Andrey_S319_G13_V1-1_3nd_332-20_003_ali_DW_particles.mrcs J1/imported/000990946788206365801_Titan_Andrey_S319_G13_V1-1_3nd_332-20_003_ali_DW.mrc  4620.000000   974.000000   149.610335   161.603852   154.401074     1.646384     6.602384 10946.721680 10584.080078    -40.11835     0.000000     0.000000            1            2            1          650     0.800233 2.392563e+05     0.181196           42 
000077@J287/extract/000990946788206365801_Titan_Andrey_S319_G13_V1-1_3nd_332-20_003_ali_DW_particles.mrcs J1/imported/000990946788206365801_Titan_Andrey_S319_G13_V1-1_3nd_332-20_003_ali_DW.mrc  1057.000000   366.000000    77.550352    26.751501     6.700491     1.646384     7.428384 10877.116211 10514.474609    -40.11835     0.000000     0.000000            1            1            1          650     0.800477 2.396016e+05     0.205975           34 
000078@J287/extract/000990946788206365801_Titan_Andrey_S319_G13_V1-1_3nd_332-20_003_ali_DW_particles.mrcs J1/imported/000990946788206365801_Titan_Andrey_S319_G13_V1-1_3nd_332-20_003_ali_DW.mrc  5525.000000   557.000000   117.973687    53.889853   -103.04850     -2.48362     -1.65762 10943.341797 10580.700195    -40.11835     0.000000     0.000000            1            2            1          650     0.798033 2.393560e+05     0.123021          137 
000006@J287/extract/000993762805089472456_Titan_Andrey_S319_G13_V1-1_2nd_137-2_003_ali_DW_particles.mrcs J1/imported/000993762805089472456_Titan_Andrey_S319_G13_V1-1_2nd_137-2_003_ali_DW.mrc  5126.000000  1832.000000   152.568710   119.187162   -171.05536     -2.48362     -1.65762 11927.635742 11411.389648    -33.85598     0.000000     0.000000            1            2            1          651     0.814933 2.391531e+05     0.091317           77 
000016@J287/extract/000993762805089472456_Titan_Andrey_S319_G13_V1-1_2nd_137-2_003_ali_DW_particles.mrcs J1/imported/000993762805089472456_Titan_Andrey_S319_G13_V1-1_2nd_137-2_003_ali_DW.mrc   623.000000   597.000000   143.620274    64.638830   149.678997     -0.83162     -2.48362 11861.162109 11344.916016    -33.85598     0.000000     0.000000            1            1            1          651     0.811612 2.391634e+05     0.109935           88 
000022@J287/extract/000993762805089472456_Titan_Andrey_S319_G13_V1-1_2nd_137-2_003_ali_DW_particles.mrcs J1/imported/000993762805089472456_Titan_Andrey_S319_G13_V1-1_2nd_137-2_003_ali_DW.mrc  4279.000000  2466.000000   172.041485   103.563897   113.584979     4.124384     -1.65762 11847.472656 11331.226562    -33.85598     0.000000     0.000000            1            2            1          651     0.808595 2.391553e+05     0.165994           13 
000031@J287/extract/000993762805089472456_Titan_Andrey_S319_G13_V1-1_2nd_137-2_003_ali_DW_particles.mrcs J1/imported/000993762805089472456_Titan_Andrey_S319_G13_V1-1_2nd_137-2_003_ali_DW.mrc  3146.000000  2908.000000   -106.50340    94.503766   -136.82288     4.950384     0.820384 11811.974609 11295.728516    -33.85598     0.000000     0.000000            1            1            1          651     0.807352 2.390264e+05     0.120786           45 
000009@J287/extract/000996028140096952678_Titan_Andrey_S319_G13_V1-1_3nd_299-22_003_ali_DW_particles.mrcs J1/imported/000996028140096952678_Titan_Andrey_S319_G13_V1-1_3nd_299-22_003_ali_DW.mrc   346.000000  3143.000000   153.925736   115.121246   -101.72065     -0.83162     -0.00562 14668.755859 14179.197266    -33.69833     0.000000     0.000000            1            2            1          652     0.803560 2.385313e+05     0.172962           42 
000014@J287/extract/000996028140096952678_Titan_Andrey_S319_G13_V1-1_3nd_299-22_003_ali_DW_particles.mrcs J1/imported/000996028140096952678_Titan_Andrey_S319_G13_V1-1_3nd_299-22_003_ali_DW.mrc  4470.000000   660.000000    -31.55248   166.129107    30.850063     -0.83162     -1.65762 14551.999023 14062.440430    -33.69833     0.000000     0.000000            1            1            1          652     0.809682 2.380758e+05     0.213704            8 
000018@J287/extract/000996028140096952678_Titan_Andrey_S319_G13_V1-1_3nd_299-22_003_ali_DW_particles.mrcs J1/imported/000996028140096952678_Titan_Andrey_S319_G13_V1-1_3nd_299-22_003_ali_DW.mrc  1884.000000  3145.000000     -6.52352    62.285892   137.675929     -0.00562     1.646384 14532.008789 14042.450195    -33.69833     0.000000     0.000000            1            2            1          652     0.790301 2.385201e+05     0.121332           58 
000023@J287/extract/000996028140096952678_Titan_Andrey_S319_G13_V1-1_3nd_299-22_003_ali_DW_particles.mrcs J1/imported/000996028140096952678_Titan_Andrey_S319_G13_V1-1_3nd_299-22_003_ali_DW.mrc  4593.000000  2838.000000    -35.73462   138.886035    48.860096     2.472384     8.254384 14548.060547 14058.501953    -33.69833     0.000000     0.000000            1            1            1          652     0.806428 2.383451e+05     0.253186           73 
000025@J287/extract/000996028140096952678_Titan_Andrey_S319_G13_V1-1_3nd_299-22_003_ali_DW_particles.mrcs J1/imported/000996028140096952678_Titan_Andrey_S319_G13_V1-1_3nd_299-22_003_ali_DW.mrc   648.000000  3663.000000   129.559209    69.949771   -172.67133     1.646384     -3.30962 14725.797852 14236.239258    -33.69833     0.000000     0.000000            1            2            1          652     0.798474 2.384466e+05     0.089427          228 
000037@J287/extract/000996028140096952678_Titan_Andrey_S319_G13_V1-1_3nd_299-22_003_ali_DW_particles.mrcs J1/imported/000996028140096952678_Titan_Andrey_S319_G13_V1-1_3nd_299-22_003_ali_DW.mrc  2807.000000  2862.000000    -66.23302   124.592189    -24.46827     -0.83162     0.820384 14486.185547 13996.626953    -33.69833     0.000000     0.000000            1            1            1          652     0.797230 2.381508e+05     0.059379           84 
000040@J287/extract/000996028140096952678_Titan_Andrey_S319_G13_V1-1_3nd_299-22_003_ali_DW_particles.mrcs J1/imported/000996028140096952678_Titan_Andrey_S319_G13_V1-1_3nd_299-22_003_ali_DW.mrc  2189.000000   960.000000    -26.17933    77.574831    21.129671     -1.65762     1.646384 14492.727539 14003.168945    -33.69833     0.000000     0.000000            1            2            1          652     0.800923 2.384283e+05     0.078449           23 
000045@J287/extract/000996028140096952678_Titan_Andrey_S319_G13_V1-1_3nd_299-22_003_ali_DW_particles.mrcs J1/imported/000996028140096952678_Titan_Andrey_S319_G13_V1-1_3nd_299-22_003_ali_DW.mrc   542.000000  2944.000000    23.105881   115.481132   -148.67846     -1.65762     2.472384 14618.166016 14128.607422    -33.69833     0.000000     0.000000            1            1            1          652     0.807293 2.386839e+05     0.080740           66 
000049@J287/extract/000996028140096952678_Titan_Andrey_S319_G13_V1-1_3nd_299-22_003_ali_DW_particles.mrcs J1/imported/000996028140096952678_Titan_Andrey_S319_G13_V1-1_3nd_299-22_003_ali_DW.mrc  5556.000000  3380.000000   -118.81296   149.985624    53.685000     -2.48362     4.950384 14662.152344 14172.593750    -33.69833     0.000000     0.000000            1            2            1          652     0.820223 2.378865e+05     0.039510           87 
000050@J287/extract/000996028140096952678_Titan_Andrey_S319_G13_V1-1_3nd_299-22_003_ali_DW_particles.mrcs J1/imported/000996028140096952678_Titan_Andrey_S319_G13_V1-1_3nd_299-22_003_ali_DW.mrc  3348.000000  2546.000000   117.819171   139.291053    11.587729     -0.00562     4.950384 14467.310547 13977.751953    -33.69833     0.000000     0.000000            1            1            1          652     0.803997 2.382354e+05     0.120525          131 
000003@J287/extract/000997564285114188183_Titan_Andrey_S319_G13_V1-1_3nd_249-8_008_ali_DW_particles.mrcs J1/imported/000997564285114188183_Titan_Andrey_S319_G13_V1-1_3nd_249-8_008_ali_DW.mrc  1584.000000  3888.000000    -79.15843    58.766687   -103.25461     -6.61362     -2.48362 12830.172852 12271.437500     -9.12386     0.000000     0.000000            1            2            1          653     0.816421 2.404895e+05     0.106942           44 
000008@J287/extract/000997564285114188183_Titan_Andrey_S319_G13_V1-1_3nd_249-8_008_ali_DW_particles.mrcs J1/imported/000997564285114188183_Titan_Andrey_S319_G13_V1-1_3nd_249-8_008_ali_DW.mrc  3664.000000  1907.000000   134.287898   110.108892    57.906395     -0.83162     0.820384 12721.457031 12162.721680     -9.12386     0.000000     0.000000            1            1            1          653     0.823189 2.406066e+05     0.204580           27 
000012@J287/extract/000997564285114188183_Titan_Andrey_S319_G13_V1-1_3nd_249-8_008_ali_DW_particles.mrcs J1/imported/000997564285114188183_Titan_Andrey_S319_G13_V1-1_3nd_249-8_008_ali_DW.mrc  1863.000000   865.000000    -79.15843    58.766687   -123.87961     1.646384     1.646384 12755.462891 12196.727539     -9.12386     0.000000     0.000000            1            2            1          653     0.810808 2.406994e+05     0.086885           56 
000017@J287/extract/000997564285114188183_Titan_Andrey_S319_G13_V1-1_3nd_249-8_008_ali_DW_particles.mrcs J1/imported/000997564285114188183_Titan_Andrey_S319_G13_V1-1_3nd_249-8_008_ali_DW.mrc  2437.000000  3112.000000    46.531729    64.700629   -159.57766     2.472384     -0.83162 12746.816406 12188.081055     -9.12386     0.000000     0.000000            1            1            1          653     0.819994 2.406738e+05     0.171721           48 
000026@J287/extract/000997564285114188183_Titan_Andrey_S319_G13_V1-1_3nd_249-8_008_ali_DW_particles.mrcs J1/imported/000997564285114188183_Titan_Andrey_S319_G13_V1-1_3nd_249-8_008_ali_DW.mrc   399.000000  2035.000000   167.798504    92.682752    25.522911     0.820384     0.820384 12678.232422 12119.497070     -9.12386     0.000000     0.000000            1            2            1          653     0.811022 2.405302e+05     0.088767           41 
000030@J287/extract/000997564285114188183_Titan_Andrey_S319_G13_V1-1_3nd_249-8_008_ali_DW_particles.mrcs J1/imported/000997564285114188183_Titan_Andrey_S319_G13_V1-1_3nd_249-8_008_ali_DW.mrc   495.000000  1561.000000    97.509810    26.430915     -6.38203     1.646384     -0.00562 12693.014648 12134.279297     -9.12386     0.000000     0.000000            1            1            1          653     0.809565 2.403542e+05     0.291938           28 
000032@J287/extract/000997564285114188183_Titan_Andrey_S319_G13_V1-1_3nd_249-8_008_ali_DW_particles.mrcs J1/imported/000997564285114188183_Titan_Andrey_S319_G13_V1-1_3nd_249-8_008_ali_DW.mrc  4306.000000   439.000000   104.655889    99.375736    -24.40144     -0.83162     4.124384 12859.466797 12300.731445     -9.12386     0.000000     0.000000            1            2            1          653     0.812970 2.404603e+05     0.084026           67 
000039@J287/extract/000997564285114188183_Titan_Andrey_S319_G13_V1-1_3nd_249-8_008_ali_DW_particles.mrcs J1/imported/000997564285114188183_Titan_Andrey_S319_G13_V1-1_3nd_249-8_008_ali_DW.mrc   327.000000  2854.000000     8.808538    60.915932    17.958959     -0.83162     -0.83162 12742.353516 12183.618164     -9.12386     0.000000     0.000000            1            1            1          653     0.811392 2.406068e+05     0.168317           24 
000040@J287/extract/000997564285114188183_Titan_Andrey_S319_G13_V1-1_3nd_249-8_008_ali_DW_particles.mrcs J1/imported/000997564285114188183_Titan_Andrey_S319_G13_V1-1_3nd_249-8_008_ali_DW.mrc  2647.000000   730.000000    -77.15659   105.906869    20.622554     2.472384     -0.83162 12762.146484 12203.411133     -9.12386     0.000000     0.000000            1            2            1          653     0.832330 2.403176e+05     0.263369           19 
000041@J287/extract/000997564285114188183_Titan_Andrey_S319_G13_V1-1_3nd_249-8_008_ali_DW_particles.mrcs J1/imported/000997564285114188183_Titan_Andrey_S319_G13_V1-1_3nd_249-8_008_ali_DW.mrc  5249.000000  1246.000000   167.108196   138.804893    -13.72105     0.820384     -0.00562 12932.633789 12373.898438     -9.12386     0.000000     0.000000            1            1            1          653     0.824661 2.406780e+05     0.586297           38 
000046@J287/extract/000997564285114188183_Titan_Andrey_S319_G13_V1-1_3nd_249-8_008_ali_DW_particles.mrcs J1/imported/000997564285114188183_Titan_Andrey_S319_G13_V1-1_3nd_249-8_008_ali_DW.mrc  3406.000000  2496.000000   167.745100    78.292605    -68.22285     -6.61362     -1.65762 12721.939453 12163.204102     -9.12386     0.000000     0.000000            1            2            1          653     0.829577 2.410422e+05     0.120607           18 
000001@J287/extract/000997641834421095829_Titan_Andrey_S319_G13_V1-1_2nd_143-4_000_ali_DW_particles.mrcs J1/imported/000997641834421095829_Titan_Andrey_S319_G13_V1-1_2nd_143-4_000_ali_DW.mrc   585.000000  1061.000000     -4.74032    30.485669    75.752502     5.776384     5.776384 10783.440430 10620.937500    -10.70967     0.000000     0.000000            1            1            1          654     0.790880 2.380450e+05     0.098127           62 
000011@J287/extract/000997641834421095829_Titan_Andrey_S319_G13_V1-1_2nd_143-4_000_ali_DW_particles.mrcs J1/imported/000997641834421095829_Titan_Andrey_S319_G13_V1-1_2nd_143-4_000_ali_DW.mrc  5479.000000   547.000000   102.058911   111.848628   -116.20872     9.080384     2.472384 11066.003906 10903.500977    -10.70967     0.000000     0.000000            1            2            1          654     0.790821 2.382618e+05     0.105259          124 
000014@J287/extract/000997641834421095829_Titan_Andrey_S319_G13_V1-1_2nd_143-4_000_ali_DW_particles.mrcs J1/imported/000997641834421095829_Titan_Andrey_S319_G13_V1-1_2nd_143-4_000_ali_DW.mrc  5003.000000  1020.000000    -23.35880    75.128727   -113.83256     1.646384     3.298384 10996.033203 10833.530273    -10.70967     0.000000     0.000000            1            1            1          654     0.796833 2.384215e+05     0.076437           86 
000017@J287/extract/000997641834421095829_Titan_Andrey_S319_G13_V1-1_2nd_143-4_000_ali_DW_particles.mrcs J1/imported/000997641834421095829_Titan_Andrey_S319_G13_V1-1_2nd_143-4_000_ali_DW.mrc  3475.000000  2078.000000    84.580438    16.211196    -27.62846     -9.09162     -5.78762 10822.042969 10659.540039    -10.70967     0.000000     0.000000            1            2            1          654     0.788310 2.381787e+05     0.421068           12 
000019@J287/extract/000997641834421095829_Titan_Andrey_S319_G13_V1-1_2nd_143-4_000_ali_DW_particles.mrcs J1/imported/000997641834421095829_Titan_Andrey_S319_G13_V1-1_2nd_143-4_000_ali_DW.mrc  5339.000000  3495.000000    57.453733    34.629032   -125.18745     -3.30962     -3.30962 10977.998047 10815.495117    -10.70967     0.000000     0.000000            1            1            1          654     0.781795 2.382780e+05     0.079618           51 
000020@J287/extract/000997641834421095829_Titan_Andrey_S319_G13_V1-1_2nd_143-4_000_ali_DW_particles.mrcs J1/imported/000997641834421095829_Titan_Andrey_S319_G13_V1-1_2nd_143-4_000_ali_DW.mrc  1403.000000   285.000000    -14.87385    59.501321   -121.23242     4.124384     -2.48362 10869.085938 10706.583008    -10.70967     0.000000     0.000000            1            2            1          654     0.789093 2.382173e+05     0.366366           13 
000021@J287/extract/000997641834421095829_Titan_Andrey_S319_G13_V1-1_2nd_143-4_000_ali_DW_particles.mrcs J1/imported/000997641834421095829_Titan_Andrey_S319_G13_V1-1_2nd_143-4_000_ali_DW.mrc  1800.000000  2417.000000     -5.13777    66.295224    47.705068     -0.00562     -0.83162 10754.258789 10591.755859    -10.70967     0.000000     0.000000            1            1            1          654     0.791826 2.383933e+05     0.281658           17 
000033@J287/extract/000997641834421095829_Titan_Andrey_S319_G13_V1-1_2nd_143-4_000_ali_DW_particles.mrcs J1/imported/000997641834421095829_Titan_Andrey_S319_G13_V1-1_2nd_143-4_000_ali_DW.mrc  3475.000000   462.000000   -152.48487    48.943596    71.645356     0.820384     -1.65762 10917.437500 10754.934570    -10.70967     0.000000     0.000000            1            2            1          654     0.808307 2.387564e+05     0.064558          160 
000035@J287/extract/000997641834421095829_Titan_Andrey_S319_G13_V1-1_2nd_143-4_000_ali_DW_particles.mrcs J1/imported/000997641834421095829_Titan_Andrey_S319_G13_V1-1_2nd_143-4_000_ali_DW.mrc  4296.000000  3723.000000    18.744399    94.463759   -120.65396     0.820384     -0.00562 11006.732422 10844.229492    -10.70967     0.000000     0.000000            1            1            1          654     0.795136 2.379071e+05     0.093608           36 
000036@J287/extract/000997641834421095829_Titan_Andrey_S319_G13_V1-1_2nd_143-4_000_ali_DW_particles.mrcs J1/imported/000997641834421095829_Titan_Andrey_S319_G13_V1-1_2nd_143-4_000_ali_DW.mrc  1415.000000  2776.000000    66.303292    74.669703    -73.18919     -0.83162     1.646384 10766.186523 10603.683594    -10.70967     0.000000     0.000000            1            2            1          654     0.806487 2.381012e+05     0.028661          229 
000039@J287/extract/000997641834421095829_Titan_Andrey_S319_G13_V1-1_2nd_143-4_000_ali_DW_particles.mrcs J1/imported/000997641834421095829_Titan_Andrey_S319_G13_V1-1_2nd_143-4_000_ali_DW.mrc  2887.000000   212.000000   -175.38267   126.246091    68.362764     1.646384     4.124384 10913.742188 10751.239258    -10.70967     0.000000     0.000000            1            1            1          654     0.797580 2.381267e+05     0.097534          143 
000043@J287/extract/000997641834421095829_Titan_Andrey_S319_G13_V1-1_2nd_143-4_000_ali_DW_particles.mrcs J1/imported/000997641834421095829_Titan_Andrey_S319_G13_V1-1_2nd_143-4_000_ali_DW.mrc   656.000000   240.000000    90.326820    82.827955    -65.63049     0.820384     -0.83162 10880.333008 10717.830078    -10.70967     0.000000     0.000000            1            2            1          654     0.814728 2.381207e+05     0.089284           55 
000003@J287/extract/000997786831102985944_Titan_Andrey_S319_G13_V1-1_3nd_326-22_001_ali_DW_particles.mrcs J1/imported/000997786831102985944_Titan_Andrey_S319_G13_V1-1_3nd_326-22_001_ali_DW.mrc  4322.000000  3223.000000   112.096147    33.783065    60.599690     1.646384     -0.83162  6584.510742  5971.931152    -21.81210     0.000000     0.000000            1            1            1          655     0.772614 2.365367e+05     0.099243           84 
000010@J287/extract/000997786831102985944_Titan_Andrey_S319_G13_V1-1_3nd_326-22_001_ali_DW_particles.mrcs J1/imported/000997786831102985944_Titan_Andrey_S319_G13_V1-1_3nd_326-22_001_ali_DW.mrc  2995.000000  3284.000000    -33.94424    47.349579    20.834793     -0.00562     -0.00562  6628.916016  6016.336426    -21.81210     0.000000     0.000000            1            2            1          655     0.772531 2.362958e+05     0.072132          381 
000021@J287/extract/000997786831102985944_Titan_Andrey_S319_G13_V1-1_3nd_326-22_001_ali_DW_particles.mrcs J1/imported/000997786831102985944_Titan_Andrey_S319_G13_V1-1_3nd_326-22_001_ali_DW.mrc  2796.000000  1807.000000   123.741127    59.495758    -97.54010     -2.48362     -0.00562  6502.980957  5890.401367    -21.81210     0.000000     0.000000            1            1            1          655     0.772268 2.365523e+05     0.088558          232 
000022@J287/extract/000997786831102985944_Titan_Andrey_S319_G13_V1-1_3nd_326-22_001_ali_DW_particles.mrcs J1/imported/000997786831102985944_Titan_Andrey_S319_G13_V1-1_3nd_326-22_001_ali_DW.mrc  2545.000000  2408.000000   110.631063   119.691970    -63.68222     2.472384     -2.48362  6555.362305  5942.782715    -21.81210     0.000000     0.000000            1            2            1          655     0.774889 2.363983e+05     0.075091          148 
000023@J287/extract/000997786831102985944_Titan_Andrey_S319_G13_V1-1_3nd_326-22_001_ali_DW_particles.mrcs J1/imported/000997786831102985944_Titan_Andrey_S319_G13_V1-1_3nd_326-22_001_ali_DW.mrc  3599.000000  2347.000000   149.604831   101.235115    -84.82103     4.950384     -3.30962  6503.198242  5890.618652    -21.81210     0.000000     0.000000            1            1            1          655     0.777956 2.365147e+05     0.044194          118 
000028@J287/extract/000997786831102985944_Titan_Andrey_S319_G13_V1-1_3nd_326-22_001_ali_DW_particles.mrcs J1/imported/000997786831102985944_Titan_Andrey_S319_G13_V1-1_3nd_326-22_001_ali_DW.mrc  2319.000000  1200.000000   130.583899   142.217457   135.240097     -0.83162     0.820384  6509.855957  5897.276367    -21.81210     0.000000     0.000000            1            2            1          655     0.784017 2.363322e+05     0.076951          140 
000004@J287/extract/000998610367190102548_Titan_Andrey_S319_G13_V1-1_2nd_164-10_007_ali_DW_particles.mrcs J1/imported/000998610367190102548_Titan_Andrey_S319_G13_V1-1_2nd_164-10_007_ali_DW.mrc  3012.000000  1026.000000   -172.53125    92.664600   148.956908     -0.00562     -0.83162 15758.552734 15378.838867    14.314896     0.000000     0.000000            1            2            1          656     0.817773 2.388770e+05     0.157004           82 
000007@J287/extract/000998610367190102548_Titan_Andrey_S319_G13_V1-1_2nd_164-10_007_ali_DW_particles.mrcs J1/imported/000998610367190102548_Titan_Andrey_S319_G13_V1-1_2nd_164-10_007_ali_DW.mrc  5258.000000  1948.000000   -150.09528   134.186652   -170.32105     -1.65762     -2.48362 15833.398438 15453.684570    14.314896     0.000000     0.000000            1            1            1          656     0.787038 2.389592e+05     0.172940           80 
000017@J287/extract/000998610367190102548_Titan_Andrey_S319_G13_V1-1_2nd_164-10_007_ali_DW_particles.mrcs J1/imported/000998610367190102548_Titan_Andrey_S319_G13_V1-1_2nd_164-10_007_ali_DW.mrc  3611.000000  3459.000000   -150.33833   138.893552    99.625069     -0.83162     -0.00562 15758.759766 15379.045898    14.314896     0.000000     0.000000            1            2            1          656     0.783211 2.395414e+05     0.096362           85 
000018@J287/extract/000998610367190102548_Titan_Andrey_S319_G13_V1-1_2nd_164-10_007_ali_DW_particles.mrcs J1/imported/000998610367190102548_Titan_Andrey_S319_G13_V1-1_2nd_164-10_007_ali_DW.mrc   931.000000   602.000000    -92.77197   154.904361    32.507707     -0.83162     1.646384 15864.585938 15484.872070    14.314896     0.000000     0.000000            1            1            1          656     0.802350 2.388494e+05     0.294376           22 
000019@J287/extract/000998610367190102548_Titan_Andrey_S319_G13_V1-1_2nd_164-10_007_ali_DW_particles.mrcs J1/imported/000998610367190102548_Titan_Andrey_S319_G13_V1-1_2nd_164-10_007_ali_DW.mrc  3254.000000  2572.000000    60.427617    42.321945     4.006630     -0.83162     -0.83162 15653.185547 15273.471680    14.314896     0.000000     0.000000            1            2            1          656     0.840796 2.384417e+05     0.114027           87 
000023@J287/extract/000998610367190102548_Titan_Andrey_S319_G13_V1-1_2nd_164-10_007_ali_DW_particles.mrcs J1/imported/000998610367190102548_Titan_Andrey_S319_G13_V1-1_2nd_164-10_007_ali_DW.mrc  2845.000000  3099.000000     -2.36967    90.923224    -62.86564     -2.48362     -2.48362 15688.236328 15308.522461    14.314896     0.000000     0.000000            1            1            1          656     0.826723 2.382729e+05     0.277305           49 
000030@J287/extract/000998610367190102548_Titan_Andrey_S319_G13_V1-1_2nd_164-10_007_ali_DW_particles.mrcs J1/imported/000998610367190102548_Titan_Andrey_S319_G13_V1-1_2nd_164-10_007_ali_DW.mrc  1472.000000   760.000000     3.249715    81.329920    27.225545     -2.48362     -1.65762 15809.090820 15429.376953    14.314896     0.000000     0.000000            1            2            1          656     0.810523 2.391531e+05     0.216117           78 
000035@J287/extract/000998610367190102548_Titan_Andrey_S319_G13_V1-1_2nd_164-10_007_ali_DW_particles.mrcs J1/imported/000998610367190102548_Titan_Andrey_S319_G13_V1-1_2nd_164-10_007_ali_DW.mrc  1070.000000  3496.000000    48.202660    85.846892   140.369229     -0.00562     -4.96162 15760.488281 15380.774414    14.314896     0.000000     0.000000            1            1            1          656     0.800547 2.390457e+05     0.105592           43 
000039@J287/extract/000998610367190102548_Titan_Andrey_S319_G13_V1-1_2nd_164-10_007_ali_DW_particles.mrcs J1/imported/000998610367190102548_Titan_Andrey_S319_G13_V1-1_2nd_164-10_007_ali_DW.mrc  4555.000000  1214.000000    67.098259    20.934409   -122.28006     1.646384     -0.00562 15797.508789 15417.794922    14.314896     0.000000     0.000000            1            2            1          656     0.826856 2.387757e+05     0.114513           32 
000040@J287/extract/000998610367190102548_Titan_Andrey_S319_G13_V1-1_2nd_164-10_007_ali_DW_particles.mrcs J1/imported/000998610367190102548_Titan_Andrey_S319_G13_V1-1_2nd_164-10_007_ali_DW.mrc  5159.000000  1376.000000     9.728384    42.772456   115.524588     -0.00562     1.646384 15836.718750 15457.004883    14.314896     0.000000     0.000000            1            1            1          656     0.815495 2.386534e+05     0.190825           50 
000043@J287/extract/000998610367190102548_Titan_Andrey_S319_G13_V1-1_2nd_164-10_007_ali_DW_particles.mrcs J1/imported/000998610367190102548_Titan_Andrey_S319_G13_V1-1_2nd_164-10_007_ali_DW.mrc   277.000000   681.000000   -168.33451    98.685559    45.762721     0.820384     0.820384 15901.374023 15521.660156    14.314896     0.000000     0.000000            1            2            1          656     0.814337 2.389491e+05     0.160169           39 
000045@J287/extract/000998610367190102548_Titan_Andrey_S319_G13_V1-1_2nd_164-10_007_ali_DW_particles.mrcs J1/imported/000998610367190102548_Titan_Andrey_S319_G13_V1-1_2nd_164-10_007_ali_DW.mrc  3593.000000  3305.000000   -171.04362    59.084233     -4.83669     -7.43962     -2.48362 15735.806641 15356.092773    14.314896     0.000000     0.000000            1            1            1          656     0.803175 2.390419e+05     0.140876           15 
000050@J287/extract/000998610367190102548_Titan_Andrey_S319_G13_V1-1_2nd_164-10_007_ali_DW_particles.mrcs J1/imported/000998610367190102548_Titan_Andrey_S319_G13_V1-1_2nd_164-10_007_ali_DW.mrc  4613.000000  1720.000000    -89.83863   106.947717    91.845794     -1.65762     -1.65762 15757.783203 15378.069336    14.314896     0.000000     0.000000            1            2            1          656     0.814277 2.388594e+05     0.122628           27 
000057@J287/extract/000998610367190102548_Titan_Andrey_S319_G13_V1-1_2nd_164-10_007_ali_DW_particles.mrcs J1/imported/000998610367190102548_Titan_Andrey_S319_G13_V1-1_2nd_164-10_007_ali_DW.mrc  4867.000000   304.000000     4.663746    92.116533    44.122815     -0.83162     -0.83162 15937.899414 15558.185547    14.314896     0.000000     0.000000            1            1            1          656     0.800918 2.391076e+05     0.142283           85 
000063@J287/extract/000998610367190102548_Titan_Andrey_S319_G13_V1-1_2nd_164-10_007_ali_DW_particles.mrcs J1/imported/000998610367190102548_Titan_Andrey_S319_G13_V1-1_2nd_164-10_007_ali_DW.mrc  4562.000000  1913.000000   103.648307   121.188808   -164.88081     -0.83162     -0.00562 15742.780273 15363.066406    14.314896     0.000000     0.000000            1            2            1          656     0.804634 2.390287e+05     0.215252           76 
000064@J287/extract/000998610367190102548_Titan_Andrey_S319_G13_V1-1_2nd_164-10_007_ali_DW_particles.mrcs J1/imported/000998610367190102548_Titan_Andrey_S319_G13_V1-1_2nd_164-10_007_ali_DW.mrc  3646.000000  1398.000000   153.867959    45.768123   164.641493     2.472384     -1.65762 15719.299805 15339.585938    14.314896     0.000000     0.000000            1            1            1          656     0.799648 2.396002e+05     0.080378           55 
000068@J287/extract/000998610367190102548_Titan_Andrey_S319_G13_V1-1_2nd_164-10_007_ali_DW_particles.mrcs J1/imported/000998610367190102548_Titan_Andrey_S319_G13_V1-1_2nd_164-10_007_ali_DW.mrc  5371.000000  1060.000000    42.104292     7.985417   -110.52481     -1.65762     4.124384 15872.956055 15493.242188    14.314896     0.000000     0.000000            1            2            1          656     0.787890 2.393872e+05     0.375684           25 
000003@J287/extract/001000289425015640443_Titan_Andrey_S319_G13_V1-1_106-21_001_ali_DW_particles.mrcs J1/imported/001000289425015640443_Titan_Andrey_S319_G13_V1-1_106-21_001_ali_DW.mrc  1567.000000  3172.000000    49.227173    44.038930   -134.93308     4.124384     -1.65762 12270.791016 11504.420898    -20.25808     0.000000     0.000000            1            1            1          657     0.797426 2.391200e+05     0.076945          204 
000009@J287/extract/001000289425015640443_Titan_Andrey_S319_G13_V1-1_106-21_001_ali_DW_particles.mrcs J1/imported/001000289425015640443_Titan_Andrey_S319_G13_V1-1_106-21_001_ali_DW.mrc  4291.000000  1554.000000    -16.75794    47.473558    90.550877     -2.48362     -0.83162 12241.825195 11475.455078    -20.25808     0.000000     0.000000            1            2            1          657     0.813947 2.385336e+05     0.106691           63 
000010@J287/extract/001000289425015640443_Titan_Andrey_S319_G13_V1-1_106-21_001_ali_DW_particles.mrcs J1/imported/001000289425015640443_Titan_Andrey_S319_G13_V1-1_106-21_001_ali_DW.mrc  4590.000000  2866.000000   162.257112   107.334099   -133.75091    -10.74362     0.820384 12275.147461 11508.777344    -20.25808     0.000000     0.000000            1            1            1          657     0.807156 2.387541e+05     0.086998          107 
000014@J287/extract/001000289425015640443_Titan_Andrey_S319_G13_V1-1_106-21_001_ali_DW_particles.mrcs J1/imported/001000289425015640443_Titan_Andrey_S319_G13_V1-1_106-21_001_ali_DW.mrc  3777.000000  3278.000000   176.238317    99.885272   100.389415     -0.00562     -0.00562 12276.393555 11510.023438    -20.25808     0.000000     0.000000            1            2            1          657     0.800049 2.386840e+05     0.372848           12 
000025@J287/extract/001000289425015640443_Titan_Andrey_S319_G13_V1-1_106-21_001_ali_DW_particles.mrcs J1/imported/001000289425015640443_Titan_Andrey_S319_G13_V1-1_106-21_001_ali_DW.mrc  5105.000000  3260.000000   -166.06545   152.548022    -85.77820     -0.00562     2.472384 12337.010742 11570.640625    -20.25808     0.000000     0.000000            1            1            1          657     0.796976 2.391615e+05     0.073345           83 
000030@J287/extract/001000289425015640443_Titan_Andrey_S319_G13_V1-1_106-21_001_ali_DW_particles.mrcs J1/imported/001000289425015640443_Titan_Andrey_S319_G13_V1-1_106-21_001_ali_DW.mrc   566.000000   749.000000    19.865380   139.016775   104.512305     3.298384     -3.30962 12321.256836 11554.886719    -20.25808     0.000000     0.000000            1            2            1          657     0.809908 2.390066e+05     0.268482          104 
000040@J287/extract/001000289425015640443_Titan_Andrey_S319_G13_V1-1_106-21_001_ali_DW_particles.mrcs J1/imported/001000289425015640443_Titan_Andrey_S319_G13_V1-1_106-21_001_ali_DW.mrc  1114.000000   521.000000    -79.71564   146.034479    48.060968     2.472384     0.820384 12341.623047 11575.252930    -20.25808     0.000000     0.000000            1            1            1          657     0.813711 2.389557e+05     0.189806           58 
000045@J287/extract/001000289425015640443_Titan_Andrey_S319_G13_V1-1_106-21_001_ali_DW_particles.mrcs J1/imported/001000289425015640443_Titan_Andrey_S319_G13_V1-1_106-21_001_ali_DW.mrc  1475.000000  3942.000000   119.418400    55.326019    -71.20450     1.646384     1.646384 12383.310547 11616.940430    -20.25808     0.000000     0.000000            1            2            1          657     0.804824 2.389784e+05     0.100555           26 
000046@J287/extract/001000289425015640443_Titan_Andrey_S319_G13_V1-1_106-21_001_ali_DW_particles.mrcs J1/imported/001000289425015640443_Titan_Andrey_S319_G13_V1-1_106-21_001_ali_DW.mrc  3132.000000  2120.000000   104.681483   150.226930   165.883136     4.950384     -5.78762 12180.508789 11414.138672    -20.25808     0.000000     0.000000            1            1            1          657     0.837692 2.389081e+05     0.095386           35 
000047@J287/extract/001000289425015640443_Titan_Andrey_S319_G13_V1-1_106-21_001_ali_DW_particles.mrcs J1/imported/001000289425015640443_Titan_Andrey_S319_G13_V1-1_106-21_001_ali_DW.mrc  3028.000000  3929.000000   -110.41294    36.853105    12.637672     2.472384     1.646384 12348.730469 11582.360352    -20.25808     0.000000     0.000000            1            2            1          657     0.821864 2.386295e+05     0.107757           20 
000056@J287/extract/001000289425015640443_Titan_Andrey_S319_G13_V1-1_106-21_001_ali_DW_particles.mrcs J1/imported/001000289425015640443_Titan_Andrey_S319_G13_V1-1_106-21_001_ali_DW.mrc  3662.000000   620.000000   -129.49179   128.086068   -155.58942     -0.83162     1.646384 12300.741211 11534.371094    -20.25808     0.000000     0.000000            1            1            1          657     0.789466 2.389264e+05     0.121765           17 
000060@J287/extract/001000289425015640443_Titan_Andrey_S319_G13_V1-1_106-21_001_ali_DW_particles.mrcs J1/imported/001000289425015640443_Titan_Andrey_S319_G13_V1-1_106-21_001_ali_DW.mrc  4541.000000   551.000000    -69.93434    28.346905   147.204806     -0.00562     -0.83162 12355.915039 11589.544922    -20.25808     0.000000     0.000000            1            2            1          657     0.800429 2.391261e+05     0.306525          138 
000061@J287/extract/001000289425015640443_Titan_Andrey_S319_G13_V1-1_106-21_001_ali_DW_particles.mrcs J1/imported/001000289425015640443_Titan_Andrey_S319_G13_V1-1_106-21_001_ali_DW.mrc  4080.000000   796.000000    97.492800    91.088117   112.481381     -0.00562     -0.00562 12295.863281 11529.493164    -20.25808     0.000000     0.000000            1            1            1          657     0.801523 2.386609e+05     0.074234          146 
000004@J287/extract/001000869386743233425_Titan_Andrey_S319_G13_V1-1_97-25_003_ali_DW_particles.mrcs J1/imported/001000869386743233425_Titan_Andrey_S319_G13_V1-1_97-25_003_ali_DW.mrc  4775.000000  1612.000000    -32.21233   122.163902   137.220346     5.776384     0.820384 15766.400391 15221.746094    -31.67911     0.000000     0.000000            1            1            1          658     0.785333 2.384126e+05     0.185936           59 
000014@J287/extract/001000869386743233425_Titan_Andrey_S319_G13_V1-1_97-25_003_ali_DW_particles.mrcs J1/imported/001000869386743233425_Titan_Andrey_S319_G13_V1-1_97-25_003_ali_DW.mrc  5228.000000  2727.000000   177.641607   101.101470    -59.00835     -0.83162     2.472384 15839.820312 15295.166016    -31.67911     0.000000     0.000000            1            2            1          658     0.795166 2.384244e+05     0.228007           39 
000016@J287/extract/001000869386743233425_Titan_Andrey_S319_G13_V1-1_97-25_003_ali_DW_particles.mrcs J1/imported/001000869386743233425_Titan_Andrey_S319_G13_V1-1_97-25_003_ali_DW.mrc  4613.000000  1841.000000   -155.95496   129.378669    -42.66309     -0.83162     1.646384 15752.568359 15207.914062    -31.67911     0.000000     0.000000            1            1            1          658     0.816450 2.382087e+05     0.435357           28 
000017@J287/extract/001000869386743233425_Titan_Andrey_S319_G13_V1-1_97-25_003_ali_DW_particles.mrcs J1/imported/001000869386743233425_Titan_Andrey_S319_G13_V1-1_97-25_003_ali_DW.mrc  5499.000000  2468.000000   170.601641    90.283968   -145.14676     -0.83162     -0.83162 15827.296875 15282.642578    -31.67911     0.000000     0.000000            1            2            1          658     0.794612 2.383555e+05     0.243458           12 
000022@J287/extract/001000869386743233425_Titan_Andrey_S319_G13_V1-1_97-25_003_ali_DW_particles.mrcs J1/imported/001000869386743233425_Titan_Andrey_S319_G13_V1-1_97-25_003_ali_DW.mrc   452.000000  2277.000000   132.539941    82.204539    -56.49068    14.036384     5.776384 15801.567383 15256.913086    -31.67911     0.000000     0.000000            1            1            1          658     0.776688 2.387955e+05     0.127432          338 
000026@J287/extract/001000869386743233425_Titan_Andrey_S319_G13_V1-1_97-25_003_ali_DW_particles.mrcs J1/imported/001000869386743233425_Titan_Andrey_S319_G13_V1-1_97-25_003_ali_DW.mrc  1188.000000  1368.000000   -151.57963   108.651470     -3.26532     -0.83162     0.820384 15761.537109 15216.882812    -31.67911     0.000000     0.000000            1            2            1          658     0.793758 2.384976e+05     0.112428           94 
000027@J287/extract/001000869386743233425_Titan_Andrey_S319_G13_V1-1_97-25_003_ali_DW_particles.mrcs J1/imported/001000869386743233425_Titan_Andrey_S319_G13_V1-1_97-25_003_ali_DW.mrc   511.000000  2952.000000   -114.85745    20.159079    -87.68223     -0.83162     1.646384 15867.584961 15322.930664    -31.67911     0.000000     0.000000            1            1            1          658     0.799488 2.386073e+05     0.192631           43 
000028@J287/extract/001000869386743233425_Titan_Andrey_S319_G13_V1-1_97-25_003_ali_DW_particles.mrcs J1/imported/001000869386743233425_Titan_Andrey_S319_G13_V1-1_97-25_003_ali_DW.mrc  2785.000000  1185.000000    27.156445    89.635750   -148.65368     -0.83162     -0.83162 15717.583984 15172.929688    -31.67911     0.000000     0.000000            1            2            1          658     0.784491 2.387415e+05     0.228015          136 
000033@J287/extract/001000869386743233425_Titan_Andrey_S319_G13_V1-1_97-25_003_ali_DW_particles.mrcs J1/imported/001000869386743233425_Titan_Andrey_S319_G13_V1-1_97-25_003_ali_DW.mrc  3413.000000  2260.000000    38.203475    69.992430   -167.21358     -0.00562     -0.00562 15709.516602 15164.862305    -31.67911     0.000000     0.000000            1            1            1          658     0.826178 2.379248e+05     0.095238          120 
000034@J287/extract/001000869386743233425_Titan_Andrey_S319_G13_V1-1_97-25_003_ali_DW_particles.mrcs J1/imported/001000869386743233425_Titan_Andrey_S319_G13_V1-1_97-25_003_ali_DW.mrc  4231.000000  3470.000000    -32.01665   134.185042   125.870335     -2.48362     -1.65762 15857.110352 15312.456055    -31.67911     0.000000     0.000000            1            2            1          658     0.787994 2.386921e+05     0.143605           37 
000038@J287/extract/001000869386743233425_Titan_Andrey_S319_G13_V1-1_97-25_003_ali_DW_particles.mrcs J1/imported/001000869386743233425_Titan_Andrey_S319_G13_V1-1_97-25_003_ali_DW.mrc  1704.000000  1243.000000    63.495470    47.013599    33.942324     -0.00562     -0.00562 15745.790039 15201.135742    -31.67911     0.000000     0.000000            1            1            1          658     0.790838 2.388085e+05     0.117567           11 
000005@J287/extract/001002086888263453937_Titan_Andrey_S319_G13_V1-1_94-27_002_ali_DW_particles.mrcs J1/imported/001002086888263453937_Titan_Andrey_S319_G13_V1-1_94-27_002_ali_DW.mrc  4071.000000  2798.000000    -99.17176   133.251573   -139.06573     -0.00562     -1.65762 10610.931641  9658.242188    -27.79662     0.000000     0.000000            1            2            1          659     0.809823 2.388499e+05     0.094823           27 
000007@J287/extract/001002086888263453937_Titan_Andrey_S319_G13_V1-1_94-27_002_ali_DW_particles.mrcs J1/imported/001002086888263453937_Titan_Andrey_S319_G13_V1-1_94-27_002_ali_DW.mrc  4284.000000   461.000000    -78.30812    90.172775    95.654030     -0.83162     3.298384 10843.098633  9890.409180    -27.79662     0.000000     0.000000            1            1            1          659     0.814516 2.388652e+05     0.118755           20 
000009@J287/extract/001002086888263453937_Titan_Andrey_S319_G13_V1-1_94-27_002_ali_DW_particles.mrcs J1/imported/001002086888263453937_Titan_Andrey_S319_G13_V1-1_94-27_002_ali_DW.mrc  5428.000000  1929.000000   103.079128    88.611384    -95.65828     -0.83162     1.646384 10718.866211  9766.176758    -27.79662     0.000000     0.000000            1            2            1          659     0.801596 2.386974e+05     0.073577           77 
000011@J287/extract/001002086888263453937_Titan_Andrey_S319_G13_V1-1_94-27_002_ali_DW_particles.mrcs J1/imported/001002086888263453937_Titan_Andrey_S319_G13_V1-1_94-27_002_ali_DW.mrc  3328.000000  3017.000000   112.220202   154.626075   -109.52737     -1.65762     -0.83162 10581.283203  9628.593750    -27.79662     0.000000     0.000000            1            1            1          659     0.803776 2.389691e+05     0.336417           90 
000012@J287/extract/001002086888263453937_Titan_Andrey_S319_G13_V1-1_94-27_002_ali_DW_particles.mrcs J1/imported/001002086888263453937_Titan_Andrey_S319_G13_V1-1_94-27_002_ali_DW.mrc  5537.000000  1318.000000   -107.84745   133.115573    31.607275     -4.13562     -7.43962 10802.605469  9849.916016    -27.79662     0.000000     0.000000            1            2            1          659     0.799379 2.388185e+05     0.093794           68 
000014@J287/extract/001002086888263453937_Titan_Andrey_S319_G13_V1-1_94-27_002_ali_DW_particles.mrcs J1/imported/001002086888263453937_Titan_Andrey_S319_G13_V1-1_94-27_002_ali_DW.mrc  3505.000000  2847.000000   -130.16414   170.639508   108.866821     2.472384     5.776384 10589.767578  9637.078125    -27.79662     0.000000     0.000000            1            1            1          659     0.809477 2.387163e+05     0.224657           66 
000015@J287/extract/001002086888263453937_Titan_Andrey_S319_G13_V1-1_94-27_002_ali_DW_particles.mrcs J1/imported/001002086888263453937_Titan_Andrey_S319_G13_V1-1_94-27_002_ali_DW.mrc   716.000000  1005.000000   165.081362   112.428569   115.587409     0.820384     -0.00562 10780.195312  9827.505859    -27.79662     0.000000     0.000000            1            2            1          659     0.811292 2.388322e+05     0.090251           46 
000022@J287/extract/001002086888263453937_Titan_Andrey_S319_G13_V1-1_94-27_002_ali_DW_particles.mrcs J1/imported/001002086888263453937_Titan_Andrey_S319_G13_V1-1_94-27_002_ali_DW.mrc  4767.000000  1747.000000   153.801950    99.984146    16.366691     0.820384     -0.00562 10702.177734  9749.488281    -27.79662     0.000000     0.000000            1            1            1          659     0.808756 2.389541e+05     0.157326           22 
000028@J287/extract/001002086888263453937_Titan_Andrey_S319_G13_V1-1_94-27_002_ali_DW_particles.mrcs J1/imported/001002086888263453937_Titan_Andrey_S319_G13_V1-1_94-27_002_ali_DW.mrc  1437.000000   496.000000     -7.90392    58.116515    -36.73134     -1.65762     -7.43962 10841.286133  9888.596680    -27.79662     0.000000     0.000000            1            2            1          659     0.799705 2.388186e+05     0.056593           84 
000034@J287/extract/001002086888263453937_Titan_Andrey_S319_G13_V1-1_94-27_002_ali_DW_particles.mrcs J1/imported/001002086888263453937_Titan_Andrey_S319_G13_V1-1_94-27_002_ali_DW.mrc  1193.000000  2066.000000     -2.59421    45.929100    -40.39276     -0.00562     -0.83162 10618.013672  9665.324219    -27.79662     0.000000     0.000000            1            1            1          659     0.798527 2.388554e+05     0.094787           45 
000037@J287/extract/001002086888263453937_Titan_Andrey_S319_G13_V1-1_94-27_002_ali_DW_particles.mrcs J1/imported/001002086888263453937_Titan_Andrey_S319_G13_V1-1_94-27_002_ali_DW.mrc  1122.000000  3287.000000   133.776525    68.627144   -112.71257     -2.48362     -0.00562 10589.448242  9636.758789    -27.79662     0.000000     0.000000            1            2            1          659     0.803442 2.388372e+05     0.249361           42 
000038@J287/extract/001002086888263453937_Titan_Andrey_S319_G13_V1-1_94-27_002_ali_DW_particles.mrcs J1/imported/001002086888263453937_Titan_Andrey_S319_G13_V1-1_94-27_002_ali_DW.mrc  2010.000000  2098.000000   163.481596    72.159799    -70.02271     -0.83162     -0.00562 10601.650391  9648.960938    -27.79662     0.000000     0.000000            1            1            1          659     0.810995 2.389490e+05     0.074623           52 
000039@J287/extract/001002086888263453937_Titan_Andrey_S319_G13_V1-1_94-27_002_ali_DW_particles.mrcs J1/imported/001002086888263453937_Titan_Andrey_S319_G13_V1-1_94-27_002_ali_DW.mrc  3492.000000  2723.000000   176.245122   104.792206   143.515871     0.820384     -0.83162 10593.101562  9640.412109    -27.79662     0.000000     0.000000            1            2            1          659     0.799883 2.386278e+05     0.185548           18 
000044@J287/extract/001002086888263453937_Titan_Andrey_S319_G13_V1-1_94-27_002_ali_DW_particles.mrcs J1/imported/001002086888263453937_Titan_Andrey_S319_G13_V1-1_94-27_002_ali_DW.mrc  1261.000000   387.000000    -56.99589    74.775792   172.623532     5.776384     -4.13562 10869.915039  9917.225586    -27.79662     0.000000     0.000000            1            1            1          659     0.793213 2.391932e+05     0.107808          102 
000046@J287/extract/001002086888263453937_Titan_Andrey_S319_G13_V1-1_94-27_002_ali_DW_particles.mrcs J1/imported/001002086888263453937_Titan_Andrey_S319_G13_V1-1_94-27_002_ali_DW.mrc   514.000000  3715.000000     7.515550   111.661058   119.175993     1.646384     2.472384 10623.661133  9670.971680    -27.79662     0.000000     0.000000            1            2            1          659     0.809465 2.390154e+05     0.139638           67 
000049@J287/extract/001002086888263453937_Titan_Andrey_S319_G13_V1-1_94-27_002_ali_DW_particles.mrcs J1/imported/001002086888263453937_Titan_Andrey_S319_G13_V1-1_94-27_002_ali_DW.mrc  5349.000000  2889.000000    85.120725   158.046685    -60.36280     -1.65762     -0.00562 10669.705078  9717.015625    -27.79662     0.000000     0.000000            1            1            1          659     0.818454 2.384611e+05     0.089547           53 
000008@J287/extract/001005845060390619914_Titan_Andrey_S319_G13_V1-1_2nd_134-9_002_ali_DW_particles.mrcs J1/imported/001005845060390619914_Titan_Andrey_S319_G13_V1-1_2nd_134-9_002_ali_DW.mrc  4932.000000  2580.000000   138.504383   111.342993    87.860397     8.254384     0.820384  9300.702148  8403.916992    -29.26658     0.000000     0.000000            1            2            1          660     0.792480 2.397347e+05     0.152675           21 
000015@J287/extract/001005845060390619914_Titan_Andrey_S319_G13_V1-1_2nd_134-9_002_ali_DW_particles.mrcs J1/imported/001005845060390619914_Titan_Andrey_S319_G13_V1-1_2nd_134-9_002_ali_DW.mrc  3879.000000   849.000000    10.417220   131.140448    21.762246     0.820384     -0.00562  9200.595703  8303.810547    -29.26658     0.000000     0.000000            1            1            1          660     0.810888 2.398632e+05     0.157055           16 
000017@J287/extract/001005845060390619914_Titan_Andrey_S319_G13_V1-1_2nd_134-9_002_ali_DW_particles.mrcs J1/imported/001005845060390619914_Titan_Andrey_S319_G13_V1-1_2nd_134-9_002_ali_DW.mrc  5367.000000   786.000000   138.749158   127.999529    -84.51714     -0.83162     -1.65762  9311.541016  8414.755859    -29.26658     0.000000     0.000000            1            2            1          660     0.813339 2.397851e+05     0.210355            9 
000021@J287/extract/001005845060390619914_Titan_Andrey_S319_G13_V1-1_2nd_134-9_002_ali_DW_particles.mrcs J1/imported/001005845060390619914_Titan_Andrey_S319_G13_V1-1_2nd_134-9_002_ali_DW.mrc  4938.000000   998.000000    -88.77006    29.557328    -90.93690     -0.00562     -1.65762  9279.904297  8383.119141    -29.26658     0.000000     0.000000            1            1            1          660     0.805967 2.399483e+05     0.197451           21 
000023@J287/extract/001005845060390619914_Titan_Andrey_S319_G13_V1-1_2nd_134-9_002_ali_DW_particles.mrcs J1/imported/001005845060390619914_Titan_Andrey_S319_G13_V1-1_2nd_134-9_002_ali_DW.mrc  4977.000000   434.000000    -28.13654   142.066344   110.844772     0.820384     1.646384  9289.879883  8393.094727    -29.26658     0.000000     0.000000            1            2            1          660     0.807905 2.396472e+05     0.297364           49 
000024@J287/extract/001005845060390619914_Titan_Andrey_S319_G13_V1-1_2nd_134-9_002_ali_DW_particles.mrcs J1/imported/001005845060390619914_Titan_Andrey_S319_G13_V1-1_2nd_134-9_002_ali_DW.mrc   569.000000  1734.000000   -148.23642    50.522221   148.455244     -4.13562     -3.30962  8971.545898  8074.760254    -29.26658     0.000000     0.000000            1            1            1          660     0.808130 2.398691e+05     0.235929           43 
000025@J287/extract/001005845060390619914_Titan_Andrey_S319_G13_V1-1_2nd_134-9_002_ali_DW_particles.mrcs J1/imported/001005845060390619914_Titan_Andrey_S319_G13_V1-1_2nd_134-9_002_ali_DW.mrc  2708.000000   429.000000   -110.12464    24.705834   178.898982     -1.65762     -4.13562  9125.397461  8228.612305    -29.26658     0.000000     0.000000            1            2            1          660     0.800074 2.397919e+05     0.175982            6 
000026@J287/extract/001005845060390619914_Titan_Andrey_S319_G13_V1-1_2nd_134-9_002_ali_DW_particles.mrcs J1/imported/001005845060390619914_Titan_Andrey_S319_G13_V1-1_2nd_134-9_002_ali_DW.mrc  2573.000000  1427.000000   130.681802    52.236316    -24.42035     -4.13562     2.472384  9066.889648  8170.104980    -29.26658     0.000000     0.000000            1            1            1          660     0.815989 2.399611e+05     0.237355           82 
000027@J287/extract/001005845060390619914_Titan_Andrey_S319_G13_V1-1_2nd_134-9_002_ali_DW_particles.mrcs J1/imported/001005845060390619914_Titan_Andrey_S319_G13_V1-1_2nd_134-9_002_ali_DW.mrc  3523.000000  2201.000000    41.278885   137.279892   103.058528     -2.48362     0.820384  9131.114258  8234.329102    -29.26658     0.000000     0.000000            1            2            1          660     0.805258 2.401358e+05     0.262876           24 
000036@J287/extract/001005845060390619914_Titan_Andrey_S319_G13_V1-1_2nd_134-9_002_ali_DW_particles.mrcs J1/imported/001005845060390619914_Titan_Andrey_S319_G13_V1-1_2nd_134-9_002_ali_DW.mrc  4071.000000  2554.000000   149.561389   140.468677   157.331530     -0.00562     -0.83162  9191.157227  8294.372070    -29.26658     0.000000     0.000000            1            1            1          660     0.807961 2.400595e+05     0.141448           53 
000042@J287/extract/001005845060390619914_Titan_Andrey_S319_G13_V1-1_2nd_134-9_002_ali_DW_particles.mrcs J1/imported/001005845060390619914_Titan_Andrey_S319_G13_V1-1_2nd_134-9_002_ali_DW.mrc  2172.000000  1007.000000   159.631047   129.367387   -154.24766     0.820384     2.472384  9052.245117  8155.460449    -29.26658     0.000000     0.000000            1            2            1          660     0.806595 2.396300e+05     0.200387           53 
000045@J287/extract/001005845060390619914_Titan_Andrey_S319_G13_V1-1_2nd_134-9_002_ali_DW_particles.mrcs J1/imported/001005845060390619914_Titan_Andrey_S319_G13_V1-1_2nd_134-9_002_ali_DW.mrc   971.000000  1085.000000     6.136176   129.603166    53.545097     1.646384     -4.13562  8992.817383  8096.032715    -29.26658     0.000000     0.000000            1            1            1          660     0.803824 2.398484e+05     0.139297           34 
000062@J287/extract/001005845060390619914_Titan_Andrey_S319_G13_V1-1_2nd_134-9_002_ali_DW_particles.mrcs J1/imported/001005845060390619914_Titan_Andrey_S319_G13_V1-1_2nd_134-9_002_ali_DW.mrc  4336.000000  2284.000000   113.493505   156.103198    -86.92541     -5.78762     -0.83162  9213.729492  8316.944336    -29.26658     0.000000     0.000000            1            2            1          660     0.807062 2.399419e+05     0.152168           43 
000063@J287/extract/001005845060390619914_Titan_Andrey_S319_G13_V1-1_2nd_134-9_002_ali_DW_particles.mrcs J1/imported/001005845060390619914_Titan_Andrey_S319_G13_V1-1_2nd_134-9_002_ali_DW.mrc  3896.000000  3900.000000   142.410554    83.296940   -139.10851     -0.00562     -0.00562  9256.114258  8359.329102    -29.26658     0.000000     0.000000            1            1            1          660     0.812093 2.398021e+05     0.114910           24 
000067@J287/extract/001005845060390619914_Titan_Andrey_S319_G13_V1-1_2nd_134-9_002_ali_DW_particles.mrcs J1/imported/001005845060390619914_Titan_Andrey_S319_G13_V1-1_2nd_134-9_002_ali_DW.mrc  3303.000000  2736.000000    -56.83579    64.546270   -114.30734     -0.00562     1.646384  9137.658203  8240.873047    -29.26658     0.000000     0.000000            1            2            1          660     0.816999 2.399671e+05     0.093677           16 
000002@J287/extract/001006209321888940277_Titan_Andrey_S319_G13_V1-1_3nd_311-10_002_ali_DW_particles.mrcs J1/imported/001006209321888940277_Titan_Andrey_S319_G13_V1-1_3nd_311-10_002_ali_DW.mrc  4604.000000  3939.000000   153.801950    99.984146     -2.38331     -0.00562     -0.00562 13777.174805 12831.352539    -27.62701     0.000000     0.000000            1            1            1          661     0.815140 2.391181e+05     0.060246           50 
000004@J287/extract/001006209321888940277_Titan_Andrey_S319_G13_V1-1_3nd_311-10_002_ali_DW_particles.mrcs J1/imported/001006209321888940277_Titan_Andrey_S319_G13_V1-1_3nd_311-10_002_ali_DW.mrc   848.000000  2985.000000   -171.61129   149.517743    -48.05595     2.472384     0.820384 13475.794922 12529.972656    -27.62701     0.000000     0.000000            1            2            1          661     0.808384 2.390740e+05     0.149410          102 
000010@J287/extract/001006209321888940277_Titan_Andrey_S319_G13_V1-1_3nd_311-10_002_ali_DW_particles.mrcs J1/imported/001006209321888940277_Titan_Andrey_S319_G13_V1-1_3nd_311-10_002_ali_DW.mrc  5616.000000  1611.000000    34.132864    83.592710   -171.05204     -0.00562     -0.00562 13682.675781 12736.853516    -27.62701     0.000000     0.000000            1            1            1          661     0.811757 2.390408e+05     0.129469          105 
000011@J287/extract/001006209321888940277_Titan_Andrey_S319_G13_V1-1_3nd_311-10_002_ali_DW_particles.mrcs J1/imported/001006209321888940277_Titan_Andrey_S319_G13_V1-1_3nd_311-10_002_ali_DW.mrc  5494.000000  2991.000000    -23.63584    39.583681   163.448340     -0.83162     -3.30962 13711.484375 12765.662109    -27.62701     0.000000     0.000000            1            2            1          661     0.813239 2.392663e+05     0.187398           31 
000014@J287/extract/001006209321888940277_Titan_Andrey_S319_G13_V1-1_3nd_311-10_002_ali_DW_particles.mrcs J1/imported/001006209321888940277_Titan_Andrey_S319_G13_V1-1_3nd_311-10_002_ali_DW.mrc  5349.000000  2062.000000   179.048227   109.818127    83.469879     -0.00562     -2.48362 13650.661133 12704.838867    -27.62701     0.000000     0.000000            1            1            1          661     0.809224 2.391916e+05     0.110354           32 
000016@J287/extract/001006209321888940277_Titan_Andrey_S319_G13_V1-1_3nd_311-10_002_ali_DW_particles.mrcs J1/imported/001006209321888940277_Titan_Andrey_S319_G13_V1-1_3nd_311-10_002_ali_DW.mrc  2710.000000  3208.000000   114.435594    95.610883    84.290116     -0.83162     -1.65762 13529.520508 12583.698242    -27.62701     0.000000     0.000000            1            2            1          661     0.815716 2.391456e+05     0.154235           29 
000030@J287/extract/001006209321888940277_Titan_Andrey_S319_G13_V1-1_3nd_311-10_002_ali_DW_particles.mrcs J1/imported/001006209321888940277_Titan_Andrey_S319_G13_V1-1_3nd_311-10_002_ali_DW.mrc   362.000000  2225.000000    75.558640   146.128657   -102.47296     1.646384     0.820384 13466.890625 12521.068359    -27.62701     0.000000     0.000000            1            1            1          661     0.808872 2.391637e+05     0.135580           24 
000034@J287/extract/001006209321888940277_Titan_Andrey_S319_G13_V1-1_3nd_311-10_002_ali_DW_particles.mrcs J1/imported/001006209321888940277_Titan_Andrey_S319_G13_V1-1_3nd_311-10_002_ali_DW.mrc  5095.000000   353.000000    96.542166   117.192897    -54.27701     0.820384     0.820384 13707.490234 12761.667969    -27.62701     0.000000     0.000000            1            2            1          661     0.805995 2.395303e+05     0.136965           30 
000036@J287/extract/001006209321888940277_Titan_Andrey_S319_G13_V1-1_3nd_311-10_002_ali_DW_particles.mrcs J1/imported/001006209321888940277_Titan_Andrey_S319_G13_V1-1_3nd_311-10_002_ali_DW.mrc  5558.000000  2864.000000    -49.94600    24.129777    74.142344     0.820384     -2.48362 13707.662109 12761.839844    -27.62701     0.000000     0.000000            1            1            1          661     0.811941 2.390766e+05     0.114299          141 
000040@J287/extract/001006209321888940277_Titan_Andrey_S319_G13_V1-1_3nd_311-10_002_ali_DW_particles.mrcs J1/imported/001006209321888940277_Titan_Andrey_S319_G13_V1-1_3nd_311-10_002_ali_DW.mrc  2265.000000  2329.000000    64.855581    39.143104   -179.61016     -0.83162     -2.48362 13448.109375 12502.287109    -27.62701     0.000000     0.000000            1            2            1          661     0.817639 2.396321e+05     0.101929           51 
000042@J287/extract/001006209321888940277_Titan_Andrey_S319_G13_V1-1_3nd_311-10_002_ali_DW_particles.mrcs J1/imported/001006209321888940277_Titan_Andrey_S319_G13_V1-1_3nd_311-10_002_ali_DW.mrc  2378.000000   884.000000    79.912606    53.002306   110.826655     0.820384     -0.00562 13488.309570 12542.487305    -27.62701     0.000000     0.000000            1            1            1          661     0.811676 2.390770e+05     0.111401           46 
000043@J287/extract/001006209321888940277_Titan_Andrey_S319_G13_V1-1_3nd_311-10_002_ali_DW_particles.mrcs J1/imported/001006209321888940277_Titan_Andrey_S319_G13_V1-1_3nd_311-10_002_ali_DW.mrc  4735.000000  1386.000000   -144.13934    63.296203   154.098595     -0.83162     -0.83162 13596.638672 12650.816406    -27.62701     0.000000     0.000000            1            2            1          661     0.810874 2.390886e+05     0.119674           97 
000002@J287/extract/001008572449080301467_Titan_Andrey_S319_G13_V1-1_3nd_335-4_005_ali_DW_particles.mrcs J1/imported/001008572449080301467_Titan_Andrey_S319_G13_V1-1_3nd_335-4_005_ali_DW.mrc  2656.000000  1478.000000   140.749350    44.296411    -95.71890     -0.00562     5.776384 11984.467773 11620.515625   239.159668     0.000000     0.000000            1            1            1          662     0.814445 2.391554e+05     0.113580          134 
000005@J287/extract/001008572449080301467_Titan_Andrey_S319_G13_V1-1_3nd_335-4_005_ali_DW_particles.mrcs J1/imported/001008572449080301467_Titan_Andrey_S319_G13_V1-1_3nd_335-4_005_ali_DW.mrc   572.000000  2667.000000   150.918408    90.392963   158.900050     -0.00562     -0.00562 12156.067383 11792.115234   239.159668     0.000000     0.000000            1            2            1          662     0.800486 2.396903e+05     0.176864           26 
000009@J287/extract/001008572449080301467_Titan_Andrey_S319_G13_V1-1_3nd_335-4_005_ali_DW_particles.mrcs J1/imported/001008572449080301467_Titan_Andrey_S319_G13_V1-1_3nd_335-4_005_ali_DW.mrc   519.000000  3421.000000   152.409159   101.212478   -116.73614     -3.30962     0.820384 12272.845703 11908.893555   239.159668     0.000000     0.000000            1            1            1          662     0.806606 2.391399e+05     0.131110          103 
000019@J287/extract/001008572449080301467_Titan_Andrey_S319_G13_V1-1_3nd_335-4_005_ali_DW_particles.mrcs J1/imported/001008572449080301467_Titan_Andrey_S319_G13_V1-1_3nd_335-4_005_ali_DW.mrc  4163.000000   690.000000    35.389792   142.021238    -56.35132     -0.83162     -4.13562 11992.673828 11628.721680   239.159668     0.000000     0.000000            1            2            1          662     0.801184 2.393920e+05     0.225993           29 
000022@J287/extract/001008572449080301467_Titan_Andrey_S319_G13_V1-1_3nd_335-4_005_ali_DW_particles.mrcs J1/imported/001008572449080301467_Titan_Andrey_S319_G13_V1-1_3nd_335-4_005_ali_DW.mrc   848.000000  3959.000000   155.627747    22.717253   -136.82374     -6.61362     -0.00562 12374.070312 12010.118164   239.159668     0.000000     0.000000            1            1            1          662     0.818728 2.394659e+05     0.104037           34 
000026@J287/extract/001008572449080301467_Titan_Andrey_S319_G13_V1-1_3nd_335-4_005_ali_DW_particles.mrcs J1/imported/001008572449080301467_Titan_Andrey_S319_G13_V1-1_3nd_335-4_005_ali_DW.mrc  4010.000000  3229.000000   157.940571    89.148651    70.673581     0.820384     -0.00562 12194.179688 11830.227539   239.159668     0.000000     0.000000            1            2            1          662     0.802277 2.393317e+05     0.190802           24 
000027@J287/extract/001008572449080301467_Titan_Andrey_S319_G13_V1-1_3nd_335-4_005_ali_DW_particles.mrcs J1/imported/001008572449080301467_Titan_Andrey_S319_G13_V1-1_3nd_335-4_005_ali_DW.mrc  1508.000000  3240.000000    -65.70638    93.950544     -9.28805     0.820384     -0.83162 12219.280273 11855.328125   239.159668     0.000000     0.000000            1            1            1          662     0.810152 2.391056e+05     0.044719          178 
000028@J287/extract/001008572449080301467_Titan_Andrey_S319_G13_V1-1_3nd_335-4_005_ali_DW_particles.mrcs J1/imported/001008572449080301467_Titan_Andrey_S319_G13_V1-1_3nd_335-4_005_ali_DW.mrc  4405.000000  3517.000000    48.231127    88.238899     -9.63224     2.472384     0.820384 12268.188477 11904.236328   239.159668     0.000000     0.000000            1            2            1          662     0.794102 2.392995e+05     0.064635           39 
000029@J287/extract/001008572449080301467_Titan_Andrey_S319_G13_V1-1_3nd_335-4_005_ali_DW_particles.mrcs J1/imported/001008572449080301467_Titan_Andrey_S319_G13_V1-1_3nd_335-4_005_ali_DW.mrc  5072.000000  2003.000000   145.646844   123.475607   130.958453     -0.83162     -5.78762 12071.789062 11707.836914   239.159668     0.000000     0.000000            1            1            1          662     0.816786 2.388903e+05     0.121165           88 
000033@J287/extract/001008572449080301467_Titan_Andrey_S319_G13_V1-1_3nd_335-4_005_ali_DW_particles.mrcs J1/imported/001008572449080301467_Titan_Andrey_S319_G13_V1-1_3nd_335-4_005_ali_DW.mrc  4046.000000  1480.000000    -26.99758   140.521431    90.267963     -1.65762     -2.48362 12000.452148 11636.500000   239.159668     0.000000     0.000000            1            2            1          662     0.806357 2.394541e+05     0.161436           48 
000034@J287/extract/001008572449080301467_Titan_Andrey_S319_G13_V1-1_3nd_335-4_005_ali_DW_particles.mrcs J1/imported/001008572449080301467_Titan_Andrey_S319_G13_V1-1_3nd_335-4_005_ali_DW.mrc  1016.000000  3164.000000   -123.61143   111.502064   174.490759     4.124384     4.124384 12218.062500 11854.110352   239.159668     0.000000     0.000000            1            1            1          662     0.795113 2.395892e+05     0.069019           80 
000036@J287/extract/001008572449080301467_Titan_Andrey_S319_G13_V1-1_3nd_335-4_005_ali_DW_particles.mrcs J1/imported/001008572449080301467_Titan_Andrey_S319_G13_V1-1_3nd_335-4_005_ali_DW.mrc   147.000000  2341.000000    88.107473   117.328909   161.351727     -1.65762     -1.65762 12144.110352 11780.158203   239.159668     0.000000     0.000000            1            2            1          662     0.823582 2.393456e+05     0.200558           31 
000039@J287/extract/001008572449080301467_Titan_Andrey_S319_G13_V1-1_3nd_335-4_005_ali_DW_particles.mrcs J1/imported/001008572449080301467_Titan_Andrey_S319_G13_V1-1_3nd_335-4_005_ali_DW.mrc  2151.000000  1764.000000   157.752909    61.869629   -176.77810     0.820384     1.646384 11997.941406 11633.989258   239.159668     0.000000     0.000000            1            1            1          662     0.812536 2.393591e+05     0.188579           43 
000047@J287/extract/001008572449080301467_Titan_Andrey_S319_G13_V1-1_3nd_335-4_005_ali_DW_particles.mrcs J1/imported/001008572449080301467_Titan_Andrey_S319_G13_V1-1_3nd_335-4_005_ali_DW.mrc  1593.000000   562.000000   127.265562   108.924906   -103.27243     -0.83162     -0.00562 12038.208008 11674.255859   239.159668     0.000000     0.000000            1            2            1          662     0.796549 2.392818e+05     0.192684           24 
000049@J287/extract/001008572449080301467_Titan_Andrey_S319_G13_V1-1_3nd_335-4_005_ali_DW_particles.mrcs J1/imported/001008572449080301467_Titan_Andrey_S319_G13_V1-1_3nd_335-4_005_ali_DW.mrc  1792.000000  1012.000000    -63.29555   119.036508    -69.38622     1.646384     -1.65762 12009.803711 11645.851562   239.159668     0.000000     0.000000            1            1            1          662     0.825231 2.386225e+05     0.061511          191 
000001@J287/extract/001009051498083484602_Titan_Andrey_S319_G13_V1-1_3nd_268-21_006_ali_DW_particles.mrcs J1/imported/001009051498083484602_Titan_Andrey_S319_G13_V1-1_3nd_268-21_006_ali_DW.mrc   521.000000  2017.000000    -10.73264    68.881244    45.735945     -0.00562     -1.65762 14076.282227 13467.346680   234.217636     0.000000     0.000000            1            2            1          663     0.801266 2.396093e+05     0.150259           14 
000003@J287/extract/001009051498083484602_Titan_Andrey_S319_G13_V1-1_3nd_268-21_006_ali_DW_particles.mrcs J1/imported/001009051498083484602_Titan_Andrey_S319_G13_V1-1_3nd_268-21_006_ali_DW.mrc   425.000000   363.000000    -56.08440   109.976640   -159.26019     -3.30962     4.124384 14367.584961 13758.649414   234.217636     0.000000     0.000000            1            1            1          663     0.805084 2.397680e+05     0.302459           25 
000005@J287/extract/001009051498083484602_Titan_Andrey_S319_G13_V1-1_3nd_268-21_006_ali_DW_particles.mrcs J1/imported/001009051498083484602_Titan_Andrey_S319_G13_V1-1_3nd_268-21_006_ali_DW.mrc  1027.000000   672.000000    -91.05954    95.947915    -65.61675     0.820384    12.384384 14196.247070 13587.311523   234.217636     0.000000     0.000000            1            2            1          663     0.795859 2.396492e+05     0.099151           48 
000016@J287/extract/001009051498083484602_Titan_Andrey_S319_G13_V1-1_3nd_268-21_006_ali_DW_particles.mrcs J1/imported/001009051498083484602_Titan_Andrey_S319_G13_V1-1_3nd_268-21_006_ali_DW.mrc  1404.000000   958.000000    -85.47452    98.444717    48.754600     3.298384     -3.30962 14102.499023 13493.563477   234.217636     0.000000     0.000000            1            1            1          663     0.796263 2.395761e+05     0.176180           15 
000018@J287/extract/001009051498083484602_Titan_Andrey_S319_G13_V1-1_3nd_268-21_006_ali_DW_particles.mrcs J1/imported/001009051498083484602_Titan_Andrey_S319_G13_V1-1_3nd_268-21_006_ali_DW.mrc   700.000000   356.000000   113.623705   128.330395    37.655394     0.820384     -1.65762 14318.624023 13709.688477   234.217636     0.000000     0.000000            1            2            1          663     0.803841 2.397075e+05     0.187592           52 
000019@J287/extract/001009051498083484602_Titan_Andrey_S319_G13_V1-1_3nd_268-21_006_ali_DW_particles.mrcs J1/imported/001009051498083484602_Titan_Andrey_S319_G13_V1-1_3nd_268-21_006_ali_DW.mrc  2674.000000  3719.000000   -166.67928   151.041285    -65.10955     -0.83162     0.820384 14052.591797 13443.656250   234.217636     0.000000     0.000000            1            1            1          663     0.805960 2.397644e+05     0.166411           18 
000001@J287/extract/001010984564040294225_Titan_Andrey_S319_G13_V1-1_3nd_308-11_008_ali_DW_particles.mrcs J1/imported/001010984564040294225_Titan_Andrey_S319_G13_V1-1_3nd_308-11_008_ali_DW.mrc  3486.000000  3356.000000   -105.56452   121.129855   101.148760     2.472384     4.950384 15056.666016 14374.954102     -8.10112     0.000000     0.000000            1            2            1          664     0.814025 2.397252e+05     0.312052           42 
000010@J287/extract/001010984564040294225_Titan_Andrey_S319_G13_V1-1_3nd_308-11_008_ali_DW_particles.mrcs J1/imported/001010984564040294225_Titan_Andrey_S319_G13_V1-1_3nd_308-11_008_ali_DW.mrc  4982.000000   451.000000    -65.74215    96.346115    24.458737     -5.78762     -0.83162 15281.533203 14599.821289     -8.10112     0.000000     0.000000            1            1            1          664     0.807668 2.396303e+05     0.039157           56 
000014@J287/extract/001010984564040294225_Titan_Andrey_S319_G13_V1-1_3nd_308-11_008_ali_DW_particles.mrcs J1/imported/001010984564040294225_Titan_Andrey_S319_G13_V1-1_3nd_308-11_008_ali_DW.mrc  1760.000000  2068.000000   127.128333    99.048648   138.569278     -0.83162     1.646384 14962.745117 14281.033203     -8.10112     0.000000     0.000000            1            2            1          664     0.815304 2.401468e+05     0.203518           41 
000032@J287/extract/001010984564040294225_Titan_Andrey_S319_G13_V1-1_3nd_308-11_008_ali_DW_particles.mrcs J1/imported/001010984564040294225_Titan_Andrey_S319_G13_V1-1_3nd_308-11_008_ali_DW.mrc   474.000000   777.000000   108.554105    78.911692    22.459732     1.646384     -0.00562 15116.391602 14434.679688     -8.10112     0.000000     0.000000            1            1            1          664     0.810786 2.399313e+05     0.034842          123 
000035@J287/extract/001010984564040294225_Titan_Andrey_S319_G13_V1-1_3nd_308-11_008_ali_DW_particles.mrcs J1/imported/001010984564040294225_Titan_Andrey_S319_G13_V1-1_3nd_308-11_008_ali_DW.mrc  2698.000000   434.000000   112.976402    92.041066     -0.07966     -0.00562     0.820384 15143.751953 14462.040039     -8.10112     0.000000     0.000000            1            2            1          664     0.821026 2.395309e+05     0.241833           39 
000039@J287/extract/001010984564040294225_Titan_Andrey_S319_G13_V1-1_3nd_308-11_008_ali_DW_particles.mrcs J1/imported/001010984564040294225_Titan_Andrey_S319_G13_V1-1_3nd_308-11_008_ali_DW.mrc  1338.000000  2186.000000     3.283391   126.609312    72.234354     0.820384     -1.65762 14986.694336 14304.982422     -8.10112     0.000000     0.000000            1            1            1          664     0.817990 2.402401e+05     0.131895           86 
000040@J287/extract/001010984564040294225_Titan_Andrey_S319_G13_V1-1_3nd_308-11_008_ali_DW_particles.mrcs J1/imported/001010984564040294225_Titan_Andrey_S319_G13_V1-1_3nd_308-11_008_ali_DW.mrc  4828.000000  3953.000000    -52.56685   133.961622   149.914372     -0.00562     -2.48362 15281.602539 14599.890625     -8.10112     0.000000     0.000000            1            2            1          664     0.809536 2.397606e+05     0.107130           22 
000049@J287/extract/001010984564040294225_Titan_Andrey_S319_G13_V1-1_3nd_308-11_008_ali_DW_particles.mrcs J1/imported/001010984564040294225_Titan_Andrey_S319_G13_V1-1_3nd_308-11_008_ali_DW.mrc   377.000000  1350.000000     -5.23370   118.199073   -122.92412     -0.00562     0.820384 15085.080078 14403.368164     -8.10112     0.000000     0.000000            1            1            1          664     0.795544 2.395225e+05     0.116610           44 
000004@J287/extract/001011193720255828899_Titan_Andrey_S319_G13_V1-1_103-18_006_ali_DW_particles.mrcs J1/imported/001011193720255828899_Titan_Andrey_S319_G13_V1-1_103-18_006_ali_DW.mrc  4217.000000  1350.000000    -79.34992   147.567089    -43.87939     5.776384     -1.65762  8022.831055  7239.598633   234.598373     0.000000     0.000000            1            1            1          665     0.795984 2.387785e+05     0.083138           95 
000008@J287/extract/001011193720255828899_Titan_Andrey_S319_G13_V1-1_103-18_006_ali_DW_particles.mrcs J1/imported/001011193720255828899_Titan_Andrey_S319_G13_V1-1_103-18_006_ali_DW.mrc  2111.000000  3193.000000    73.342769    75.800099   161.222962     -3.30962     -0.00562  7970.945312  7187.712891   234.598373     0.000000     0.000000            1            2            1          665     0.808309 2.387159e+05     0.121619          164 
000013@J287/extract/001011193720255828899_Titan_Andrey_S319_G13_V1-1_103-18_006_ali_DW_particles.mrcs J1/imported/001011193720255828899_Titan_Andrey_S319_G13_V1-1_103-18_006_ali_DW.mrc  3974.000000  1796.000000    38.143456    64.790625    -54.69048     -0.83162     -6.61362  7978.926270  7195.693848   234.598373     0.000000     0.000000            1            1            1          665     0.821880 2.381831e+05     0.056207          211 
000017@J287/extract/001011193720255828899_Titan_Andrey_S319_G13_V1-1_103-18_006_ali_DW_particles.mrcs J1/imported/001011193720255828899_Titan_Andrey_S319_G13_V1-1_103-18_006_ali_DW.mrc  3220.000000   897.000000    -10.67468    55.220317   169.458587     -4.96162     -5.78762  7995.015625  7211.783203   234.598373     0.000000     0.000000            1            2            1          665     0.826841 2.383098e+05     0.115379           98 
000019@J287/extract/001011193720255828899_Titan_Andrey_S319_G13_V1-1_103-18_006_ali_DW_particles.mrcs J1/imported/001011193720255828899_Titan_Andrey_S319_G13_V1-1_103-18_006_ali_DW.mrc  2827.000000  1092.000000    84.580438    16.211196   -117.62846     0.820384     -2.48362  7964.357910  7181.125488   234.598373     0.000000     0.000000            1            1            1          665     0.782015 2.389797e+05     0.207988           48 
000022@J287/extract/001011193720255828899_Titan_Andrey_S319_G13_V1-1_103-18_006_ali_DW_particles.mrcs J1/imported/001011193720255828899_Titan_Andrey_S319_G13_V1-1_103-18_006_ali_DW.mrc  4766.000000  1124.000000   -179.55681    89.075281   177.195272     -6.61362     -6.61362  8110.864746  7327.632324   234.598373     0.000000     0.000000            1            2            1          665     0.811739 2.384648e+05     0.039326           63 
000024@J287/extract/001011193720255828899_Titan_Andrey_S319_G13_V1-1_103-18_006_ali_DW_particles.mrcs J1/imported/001011193720255828899_Titan_Andrey_S319_G13_V1-1_103-18_006_ali_DW.mrc  2513.000000  3515.000000    -23.28131    64.898367    -46.35915     1.646384     0.820384  8026.600098  7243.367676   234.598373     0.000000     0.000000            1            1            1          665     0.818078 2.385288e+05     0.042653          266 
000049@J287/extract/001011193720255828899_Titan_Andrey_S319_G13_V1-1_103-18_006_ali_DW_particles.mrcs J1/imported/001011193720255828899_Titan_Andrey_S319_G13_V1-1_103-18_006_ali_DW.mrc  2591.000000   669.000000    21.477487    80.058802     -9.98200     0.820384     -0.00562  8003.755371  7220.522949   234.598373     0.000000     0.000000            1            2            1          665     0.794653 2.387259e+05     0.092436          203 
000001@J287/extract/001011296148185086475_Titan_Andrey_S319_G13_V1-1_118-4_004_ali_DW_particles.mrcs J1/imported/001011296148185086475_Titan_Andrey_S319_G13_V1-1_118-4_004_ali_DW.mrc  4293.000000   690.000000     -2.33927    60.923238    17.751704     4.950384     1.646384  7070.609863  6743.793945   265.046570     0.000000     0.000000            1            2            1          666     0.801898 2.388086e+05     0.258593           26 
000004@J287/extract/001011296148185086475_Titan_Andrey_S319_G13_V1-1_118-4_004_ali_DW_particles.mrcs J1/imported/001011296148185086475_Titan_Andrey_S319_G13_V1-1_118-4_004_ali_DW.mrc  1031.000000  3051.000000    62.694832   115.064421    86.208763     1.646384     3.298384  7043.401367  6716.585449   265.046570     0.000000     0.000000            1            1            1          666     0.804339 2.385070e+05     0.138028           70 
000005@J287/extract/001011296148185086475_Titan_Andrey_S319_G13_V1-1_118-4_004_ali_DW_particles.mrcs J1/imported/001011296148185086475_Titan_Andrey_S319_G13_V1-1_118-4_004_ali_DW.mrc  4735.000000  3322.000000    33.309172   148.183819    -11.26821     2.472384     0.820384  6950.908691  6624.092773   265.046570     0.000000     0.000000            1            2            1          666     0.800090 2.387778e+05     0.206558           23 
000009@J287/extract/001011296148185086475_Titan_Andrey_S319_G13_V1-1_118-4_004_ali_DW_particles.mrcs J1/imported/001011296148185086475_Titan_Andrey_S319_G13_V1-1_118-4_004_ali_DW.mrc  3048.000000  2413.000000   155.333829   116.446283   -142.98809     -0.00562     -0.00562  6976.902832  6650.086914   265.046570     0.000000     0.000000            1            1            1          666     0.820767 2.383062e+05     0.282039           78 
000021@J287/extract/001011296148185086475_Titan_Andrey_S319_G13_V1-1_118-4_004_ali_DW_particles.mrcs J1/imported/001011296148185086475_Titan_Andrey_S319_G13_V1-1_118-4_004_ali_DW.mrc  3747.000000  3472.000000     6.043758    73.963283   162.273758     -0.00562     0.820384  6965.901367  6639.085449   265.046570     0.000000     0.000000            1            2            1          666     0.799783 2.386313e+05     0.115839           36 
000027@J287/extract/001011296148185086475_Titan_Andrey_S319_G13_V1-1_118-4_004_ali_DW_particles.mrcs J1/imported/001011296148185086475_Titan_Andrey_S319_G13_V1-1_118-4_004_ali_DW.mrc  1069.000000  3849.000000    -63.22918   141.666519   142.107639     -1.65762     1.646384  7045.963867  6719.147949   265.046570     0.000000     0.000000            1            1            1          666     0.807144 2.388337e+05     0.103792          160 
000030@J287/extract/001011296148185086475_Titan_Andrey_S319_G13_V1-1_118-4_004_ali_DW_particles.mrcs J1/imported/001011296148185086475_Titan_Andrey_S319_G13_V1-1_118-4_004_ali_DW.mrc  5147.000000  3385.000000   -123.91100   128.157940   121.840159     6.602384     0.820384  6942.148438  6615.332520   265.046570     0.000000     0.000000            1            2            1          666     0.799224 2.387165e+05     0.128389           20 
000031@J287/extract/001011296148185086475_Titan_Andrey_S319_G13_V1-1_118-4_004_ali_DW_particles.mrcs J1/imported/001011296148185086475_Titan_Andrey_S319_G13_V1-1_118-4_004_ali_DW.mrc  2817.000000  2287.000000    -41.69560    85.900034   129.684145     1.646384     -5.78762  6983.702637  6656.886719   265.046570     0.000000     0.000000            1            1            1          666     0.800013 2.389377e+05     0.092505           94 
000032@J287/extract/001011296148185086475_Titan_Andrey_S319_G13_V1-1_118-4_004_ali_DW_particles.mrcs J1/imported/001011296148185086475_Titan_Andrey_S319_G13_V1-1_118-4_004_ali_DW.mrc  2583.000000  3121.000000   104.655889    99.375736    -26.27644     0.820384     0.820384  6975.640625  6648.824707   265.046570     0.000000     0.000000            1            2            1          666     0.809483 2.387669e+05     0.124059            9 
000034@J287/extract/001011296148185086475_Titan_Andrey_S319_G13_V1-1_118-4_004_ali_DW_particles.mrcs J1/imported/001011296148185086475_Titan_Andrey_S319_G13_V1-1_118-4_004_ali_DW.mrc  2754.000000  3950.000000   155.231356   103.644542    -60.52343     -0.00562     0.820384  6980.177246  6653.361328   265.046570     0.000000     0.000000            1            1            1          666     0.812107 2.390452e+05     0.059421           67 
000035@J287/extract/001011296148185086475_Titan_Andrey_S319_G13_V1-1_118-4_004_ali_DW_particles.mrcs J1/imported/001011296148185086475_Titan_Andrey_S319_G13_V1-1_118-4_004_ali_DW.mrc  1531.000000  3630.000000    25.676121    78.814833    -66.16665     -0.00562     -0.83162  7015.240234  6688.424316   265.046570     0.000000     0.000000            1            2            1          666     0.806628 2.384901e+05     0.107153           61 
000036@J287/extract/001011296148185086475_Titan_Andrey_S319_G13_V1-1_118-4_004_ali_DW_particles.mrcs J1/imported/001011296148185086475_Titan_Andrey_S319_G13_V1-1_118-4_004_ali_DW.mrc  4183.000000  3868.000000   128.268061    78.631201    22.310955     1.646384     -8.26562  6963.116211  6636.300293   265.046570     0.000000     0.000000            1            1            1          666     0.801684 2.387759e+05     0.060358           62 
000039@J287/extract/001011296148185086475_Titan_Andrey_S319_G13_V1-1_118-4_004_ali_DW_particles.mrcs J1/imported/001011296148185086475_Titan_Andrey_S319_G13_V1-1_118-4_004_ali_DW.mrc  3228.000000  2615.000000    -39.14589   110.180007    90.306112     1.646384     -0.83162  6971.198730  6644.382812   265.046570     0.000000     0.000000            1            2            1          666     0.797240 2.385401e+05     0.137195           62 
000001@J287/extract/001011926153543741711_Titan_Andrey_S319_G13_V1-1_3nd_314-18_000_ali_DW_particles.mrcs J1/imported/001011926153543741711_Titan_Andrey_S319_G13_V1-1_3nd_314-18_000_ali_DW.mrc  5512.000000  3337.000000     -6.50757    56.688032    55.167826     -0.00562     -0.83162 10773.078125 10637.600586     -5.79566     0.000000     0.000000            1            2            1          667     0.810234 2.381884e+05     0.460985            9 
000003@J287/extract/001011926153543741711_Titan_Andrey_S319_G13_V1-1_3nd_314-18_000_ali_DW_particles.mrcs J1/imported/001011926153543741711_Titan_Andrey_S319_G13_V1-1_3nd_314-18_000_ali_DW.mrc  3668.000000  3312.000000   100.070865    76.603268   110.625457     -0.83162     -2.48362 10620.033203 10484.555664     -5.79566     0.000000     0.000000            1            1            1          667     0.810688 2.385488e+05     0.137113           88 
000007@J287/extract/001011926153543741711_Titan_Andrey_S319_G13_V1-1_3nd_314-18_000_ali_DW_particles.mrcs J1/imported/001011926153543741711_Titan_Andrey_S319_G13_V1-1_3nd_314-18_000_ali_DW.mrc  5033.000000  1546.000000    -54.13671    27.071312   -137.63358     -0.00562     -5.78762 10555.214844 10419.737305     -5.79566     0.000000     0.000000            1            2            1          667     0.797945 2.384226e+05     0.301512           44 
000010@J287/extract/001011926153543741711_Titan_Andrey_S319_G13_V1-1_3nd_314-18_000_ali_DW_particles.mrcs J1/imported/001011926153543741711_Titan_Andrey_S319_G13_V1-1_3nd_314-18_000_ali_DW.mrc   189.000000  1906.000000   118.939378   114.192602   161.210565     0.820384     -0.83162 10555.596680 10420.119141     -5.79566     0.000000     0.000000            1            1            1          667     0.796293 2.383399e+05     0.174866           58 
000014@J287/extract/001011926153543741711_Titan_Andrey_S319_G13_V1-1_3nd_314-18_000_ali_DW_particles.mrcs J1/imported/001011926153543741711_Titan_Andrey_S319_G13_V1-1_3nd_314-18_000_ali_DW.mrc  3437.000000  3430.000000    -19.44011    41.163504   -145.81006     -0.00562     0.820384 10633.892578 10498.415039     -5.79566     0.000000     0.000000            1            2            1          667     0.795746 2.383660e+05     0.203345           14 
000016@J287/extract/001011926153543741711_Titan_Andrey_S319_G13_V1-1_3nd_314-18_000_ali_DW_particles.mrcs J1/imported/001011926153543741711_Titan_Andrey_S319_G13_V1-1_3nd_314-18_000_ali_DW.mrc  2585.000000  3637.000000    -55.16396     7.790428    -85.72627     -0.00562     0.820384 10672.753906 10537.276367     -5.79566     0.000000     0.000000            1            1            1          667     0.809840 2.385182e+05     0.369430            8 
000018@J287/extract/001011926153543741711_Titan_Andrey_S319_G13_V1-1_3nd_314-18_000_ali_DW_particles.mrcs J1/imported/001011926153543741711_Titan_Andrey_S319_G13_V1-1_3nd_314-18_000_ali_DW.mrc   226.000000   771.000000    -36.93455   164.605349    -85.48015     -2.48362     2.472384 10581.554688 10446.077148     -5.79566     0.000000     0.000000            1            2            1          667     0.806510 2.382488e+05     0.169171           24 
000019@J287/extract/001011926153543741711_Titan_Andrey_S319_G13_V1-1_3nd_314-18_000_ali_DW_particles.mrcs J1/imported/001011926153543741711_Titan_Andrey_S319_G13_V1-1_3nd_314-18_000_ali_DW.mrc  1459.000000  2081.000000    11.650184    76.431020    49.865235     3.298384     4.124384 10520.770508 10385.292969     -5.79566     0.000000     0.000000            1            1            1          667     0.806501 2.382271e+05     0.149700           46 
000025@J287/extract/001011926153543741711_Titan_Andrey_S319_G13_V1-1_3nd_314-18_000_ali_DW_particles.mrcs J1/imported/001011926153543741711_Titan_Andrey_S319_G13_V1-1_3nd_314-18_000_ali_DW.mrc   389.000000   534.000000   124.233541    29.048512    -33.12109     -0.83162     -0.00562 10581.260742 10445.783203     -5.79566     0.000000     0.000000            1            2            1          667     0.803570 2.385144e+05     0.232231           53 
000033@J287/extract/001011926153543741711_Titan_Andrey_S319_G13_V1-1_3nd_314-18_000_ali_DW_particles.mrcs J1/imported/001011926153543741711_Titan_Andrey_S319_G13_V1-1_3nd_314-18_000_ali_DW.mrc   519.000000   833.000000   109.980693    80.102858     1.823971     -3.30962     4.950384 10557.400391 10421.922852     -5.79566     0.000000     0.000000            1            1            1          667     0.800944 2.383744e+05     0.048861          116 
000048@J287/extract/001011926153543741711_Titan_Andrey_S319_G13_V1-1_3nd_314-18_000_ali_DW_particles.mrcs J1/imported/001011926153543741711_Titan_Andrey_S319_G13_V1-1_3nd_314-18_000_ali_DW.mrc  4750.000000  2693.000000   -107.55063    35.356655     -4.31715     -4.13562     7.428384 10599.398438 10463.920898     -5.79566     0.000000     0.000000            1            2            1          667     0.793782 2.386121e+05     0.279193           68 
000050@J287/extract/001011926153543741711_Titan_Andrey_S319_G13_V1-1_3nd_314-18_000_ali_DW_particles.mrcs J1/imported/001011926153543741711_Titan_Andrey_S319_G13_V1-1_3nd_314-18_000_ali_DW.mrc  4993.000000  1874.000000    55.822340    25.573027    -27.27558     -0.00562     0.820384 10552.920898 10417.443359     -5.79566     0.000000     0.000000            1            1            1          667     0.819247 2.380913e+05     0.207515           25 
000057@J287/extract/001011926153543741711_Titan_Andrey_S319_G13_V1-1_3nd_314-18_000_ali_DW_particles.mrcs J1/imported/001011926153543741711_Titan_Andrey_S319_G13_V1-1_3nd_314-18_000_ali_DW.mrc  3497.000000  1473.000000   179.019976    60.444765     -0.90248     -0.00562     -1.65762 10483.238281 10347.760742     -5.79566     0.000000     0.000000            1            2            1          667     0.816650 2.383045e+05     0.049866           97 
000009@J287/extract/001022076043401477327_Titan_Andrey_S319_G13_V1-1_3nd_287-2_004_ali_DW_particles.mrcs J1/imported/001022076043401477327_Titan_Andrey_S319_G13_V1-1_3nd_287-2_004_ali_DW.mrc  3008.000000  3360.000000   -121.42043    58.113793   174.397302     -0.83162     0.820384 11917.264648 11735.470703    -78.94686     0.000000     0.000000            1            1            1          668     0.816904 2.395142e+05     0.155876           35 
000017@J287/extract/001022076043401477327_Titan_Andrey_S319_G13_V1-1_3nd_287-2_004_ali_DW_particles.mrcs J1/imported/001022076043401477327_Titan_Andrey_S319_G13_V1-1_3nd_287-2_004_ali_DW.mrc  1903.000000   512.000000   121.658520   109.000546   -108.84442     2.472384     0.820384 11847.631836 11665.837891    -78.94686     0.000000     0.000000            1            2            1          668     0.817860 2.395936e+05     0.103095           40 
000018@J287/extract/001022076043401477327_Titan_Andrey_S319_G13_V1-1_3nd_287-2_004_ali_DW_particles.mrcs J1/imported/001022076043401477327_Titan_Andrey_S319_G13_V1-1_3nd_287-2_004_ali_DW.mrc  1323.000000   776.000000   113.123034   101.676653    -93.81208     0.820384     -0.00562 11870.879883 11689.085938    -78.94686     0.000000     0.000000            1            1            1          668     0.815035 2.396644e+05     0.210883           50 
000024@J287/extract/001022076043401477327_Titan_Andrey_S319_G13_V1-1_3nd_287-2_004_ali_DW_particles.mrcs J1/imported/001022076043401477327_Titan_Andrey_S319_G13_V1-1_3nd_287-2_004_ali_DW.mrc  5174.000000   388.000000    20.068470    78.848750    -45.62745     7.428384     4.124384 11948.932617 11767.138672    -78.94686     0.000000     0.000000            1            2            1          668     0.809380 2.393990e+05     0.039104           86 
000025@J287/extract/001022076043401477327_Titan_Andrey_S319_G13_V1-1_3nd_287-2_004_ali_DW_particles.mrcs J1/imported/001022076043401477327_Titan_Andrey_S319_G13_V1-1_3nd_287-2_004_ali_DW.mrc  3151.000000  1982.000000   101.414626    72.871660    -26.23687     -0.00562     -0.00562 11814.559570 11632.765625    -78.94686     0.000000     0.000000            1            1            1          668     0.818088 2.394374e+05     0.228755           48 
000028@J287/extract/001022076043401477327_Titan_Andrey_S319_G13_V1-1_3nd_287-2_004_ali_DW_particles.mrcs J1/imported/001022076043401477327_Titan_Andrey_S319_G13_V1-1_3nd_287-2_004_ali_DW.mrc  2561.000000  2208.000000   -162.59975    72.155265   128.163325     0.820384     -9.09162 11816.003906 11634.209961    -78.94686     0.000000     0.000000            1            2            1          668     0.817815 2.397117e+05     0.273126           20 
000032@J287/extract/001022076043401477327_Titan_Andrey_S319_G13_V1-1_3nd_287-2_004_ali_DW_particles.mrcs J1/imported/001022076043401477327_Titan_Andrey_S319_G13_V1-1_3nd_287-2_004_ali_DW.mrc  3341.000000  3241.000000   107.002080    70.270227    -78.74501     -1.65762     -0.83162 11912.559570 11730.765625    -78.94686     0.000000     0.000000            1            1            1          668     0.810601 2.396673e+05     0.077813           19 
000036@J287/extract/001022076043401477327_Titan_Andrey_S319_G13_V1-1_3nd_287-2_004_ali_DW_particles.mrcs J1/imported/001022076043401477327_Titan_Andrey_S319_G13_V1-1_3nd_287-2_004_ali_DW.mrc  3217.000000  3712.000000   -104.25838   125.448111    -62.03631     2.472384     -3.30962 11966.805664 11785.011719    -78.94686     0.000000     0.000000            1            2            1          668     0.813271 2.395209e+05     0.034358          121 
000038@J287/extract/001022076043401477327_Titan_Andrey_S319_G13_V1-1_3nd_287-2_004_ali_DW_particles.mrcs J1/imported/001022076043401477327_Titan_Andrey_S319_G13_V1-1_3nd_287-2_004_ali_DW.mrc  1702.000000  1103.000000   -133.96702    47.533645    -89.94145     -0.83162     1.646384 11826.503906 11644.709961    -78.94686     0.000000     0.000000            1            1            1          668     0.823969 2.396611e+05     0.180430           72 
000040@J287/extract/001022076043401477327_Titan_Andrey_S319_G13_V1-1_3nd_287-2_004_ali_DW_particles.mrcs J1/imported/001022076043401477327_Titan_Andrey_S319_G13_V1-1_3nd_287-2_004_ali_DW.mrc   160.000000  3339.000000   169.168026    81.913850     1.127406     -0.83162     -0.00562 11969.927734 11788.133789    -78.94686     0.000000     0.000000            1            2            1          668     0.811746 2.396911e+05     0.231167           31 
000041@J287/extract/001022076043401477327_Titan_Andrey_S319_G13_V1-1_3nd_287-2_004_ali_DW_particles.mrcs J1/imported/001022076043401477327_Titan_Andrey_S319_G13_V1-1_3nd_287-2_004_ali_DW.mrc   752.000000  1076.000000   -154.37802   108.631505    51.152694     0.820384     -1.65762 11897.836914 11716.042969    -78.94686     0.000000     0.000000            1            1            1          668     0.813557 2.396701e+05     0.196900           11 
000045@J287/extract/001022076043401477327_Titan_Andrey_S319_G13_V1-1_3nd_287-2_004_ali_DW_particles.mrcs J1/imported/001022076043401477327_Titan_Andrey_S319_G13_V1-1_3nd_287-2_004_ali_DW.mrc  3683.000000  3380.000000   -102.52752   144.135605   -135.60540     1.646384     -2.48362 11942.336914 11760.542969    -78.94686     0.000000     0.000000            1            2            1          668     0.812611 2.394211e+05     0.292113           89 
000048@J287/extract/001022076043401477327_Titan_Andrey_S319_G13_V1-1_3nd_287-2_004_ali_DW_particles.mrcs J1/imported/001022076043401477327_Titan_Andrey_S319_G13_V1-1_3nd_287-2_004_ali_DW.mrc  3860.000000  2166.000000    -46.15726   106.344727   -146.01600     7.428384     -7.43962 11835.883789 11654.089844    -78.94686     0.000000     0.000000            1            1            1          668     0.810204 2.395800e+05     0.095814           65 
000004@J287/extract/001022679178861950661_Titan_Andrey_S319_G13_V1-1_3nd_249-8_001_ali_DW_particles.mrcs J1/imported/001022679178861950661_Titan_Andrey_S319_G13_V1-1_3nd_249-8_001_ali_DW.mrc  3322.000000  3474.000000    -48.97820   106.310738   168.952654     -0.83162     2.472384 13875.905273 13130.505859    -21.21976     0.000000     0.000000            1            1            1          669     0.820474 2.417757e+05     0.225202           24 
000009@J287/extract/001022679178861950661_Titan_Andrey_S319_G13_V1-1_3nd_249-8_001_ali_DW_particles.mrcs J1/imported/001022679178861950661_Titan_Andrey_S319_G13_V1-1_3nd_249-8_001_ali_DW.mrc  3561.000000  2181.000000   173.344434    60.452268    -98.29852     -0.00562     -2.48362 13867.274414 13121.875000    -21.21976     0.000000     0.000000            1            2            1          669     0.817363 2.419536e+05     0.500551           21 
000013@J287/extract/001022679178861950661_Titan_Andrey_S319_G13_V1-1_3nd_249-8_001_ali_DW_particles.mrcs J1/imported/001022679178861950661_Titan_Andrey_S319_G13_V1-1_3nd_249-8_001_ali_DW.mrc  2559.000000  1534.000000    57.386158   132.325907   176.346639     -2.48362     1.646384 13915.759766 13170.360352    -21.21976     0.000000     0.000000            1            1            1          669     0.826819 2.416715e+05     0.438178           47 
000020@J287/extract/001022679178861950661_Titan_Andrey_S319_G13_V1-1_3nd_249-8_001_ali_DW_particles.mrcs J1/imported/001022679178861950661_Titan_Andrey_S319_G13_V1-1_3nd_249-8_001_ali_DW.mrc   296.000000  3493.000000    60.020371   123.275698    15.006431     0.820384     -1.65762 13775.125000 13029.725586    -21.21976     0.000000     0.000000            1            2            1          669     0.808570 2.420955e+05     0.576164            9 
000022@J287/extract/001022679178861950661_Titan_Andrey_S319_G13_V1-1_3nd_249-8_001_ali_DW_particles.mrcs J1/imported/001022679178861950661_Titan_Andrey_S319_G13_V1-1_3nd_249-8_001_ali_DW.mrc  2713.000000  3174.000000    -25.34694    47.421002    56.624094     -0.83162     0.820384 13811.212891 13065.813477    -21.21976     0.000000     0.000000            1            1            1          669     0.814041 2.418271e+05     0.221317           44 
000037@J287/extract/001022679178861950661_Titan_Andrey_S319_G13_V1-1_3nd_249-8_001_ali_DW_particles.mrcs J1/imported/001022679178861950661_Titan_Andrey_S319_G13_V1-1_3nd_249-8_001_ali_DW.mrc  1781.000000  2890.000000   140.585292    50.610417   129.204318     -1.65762     -1.65762 13791.507812 13046.108398    -21.21976     0.000000     0.000000            1            2            1          669     0.823261 2.416249e+05     0.127809           22 
000042@J287/extract/001022679178861950661_Titan_Andrey_S319_G13_V1-1_3nd_249-8_001_ali_DW_particles.mrcs J1/imported/001022679178861950661_Titan_Andrey_S319_G13_V1-1_3nd_249-8_001_ali_DW.mrc  3613.000000  1179.000000   155.127829    89.167393    -21.16008     -4.13562     -4.96162 13990.902344 13245.502930    -21.21976     0.000000     0.000000            1            1            1          669     0.819155 2.419348e+05     0.256719            6 
000046@J287/extract/001022679178861950661_Titan_Andrey_S319_G13_V1-1_3nd_249-8_001_ali_DW_particles.mrcs J1/imported/001022679178861950661_Titan_Andrey_S319_G13_V1-1_3nd_249-8_001_ali_DW.mrc  4912.000000   254.000000    -75.17858    70.748410   -161.26464     -0.00562     0.820384 14326.083008 13580.683594    -21.21976     0.000000     0.000000            1            2            1          669     0.817782 2.419803e+05     0.168052           13 
000051@J287/extract/001022679178861950661_Titan_Andrey_S319_G13_V1-1_3nd_249-8_001_ali_DW_particles.mrcs J1/imported/001022679178861950661_Titan_Andrey_S319_G13_V1-1_3nd_249-8_001_ali_DW.mrc  1050.000000  2598.000000   105.626355   142.576348   -155.08288     4.124384     2.472384 13805.479492 13060.080078    -21.21976     0.000000     0.000000            1            1            1          669     0.813711 2.419685e+05     0.258952           52 
000056@J287/extract/001022679178861950661_Titan_Andrey_S319_G13_V1-1_3nd_249-8_001_ali_DW_particles.mrcs J1/imported/001022679178861950661_Titan_Andrey_S319_G13_V1-1_3nd_249-8_001_ali_DW.mrc  2241.000000  1889.000000    93.255450    89.962390    -26.26351     2.472384     2.472384 13884.724609 13139.325195    -21.21976     0.000000     0.000000            1            2            1          669     0.821843 2.420434e+05     0.190695           20 
000006@J287/extract/001025787036770847055_Titan_Andrey_S319_G13_V1-1_3nd_323-14_002_ali_DW_particles.mrcs J1/imported/001025787036770847055_Titan_Andrey_S319_G13_V1-1_3nd_323-14_002_ali_DW.mrc   401.000000   154.000000    -28.18723    42.664766   -104.73671     0.820384     -1.65762  6550.871094  5775.490723    -32.80967     0.000000     0.000000            1            2            1          670     0.769176 2.358839e+05     0.120104          101 
000013@J287/extract/001025787036770847055_Titan_Andrey_S319_G13_V1-1_3nd_323-14_002_ali_DW_particles.mrcs J1/imported/001025787036770847055_Titan_Andrey_S319_G13_V1-1_3nd_323-14_002_ali_DW.mrc  1506.000000  3715.000000    -75.49595    90.217141   166.913601     0.820384     -0.00562  6580.532715  5805.152344    -32.80967     0.000000     0.000000            1            1            1          670     0.775532 2.360276e+05     0.028577          220 
000015@J287/extract/001025787036770847055_Titan_Andrey_S319_G13_V1-1_3nd_323-14_002_ali_DW_particles.mrcs J1/imported/001025787036770847055_Titan_Andrey_S319_G13_V1-1_3nd_323-14_002_ali_DW.mrc  1213.000000  3678.000000    34.239152    95.553187    -79.17784     -0.00562     -3.30962  6583.030273  5807.649902    -32.80967     0.000000     0.000000            1            2            1          670     0.776222 2.360467e+05     0.035087          248 
000019@J287/extract/001025787036770847055_Titan_Andrey_S319_G13_V1-1_3nd_323-14_002_ali_DW_particles.mrcs J1/imported/001025787036770847055_Titan_Andrey_S319_G13_V1-1_3nd_323-14_002_ali_DW.mrc  2766.000000  1944.000000    87.098481    60.057425   -119.87205     3.298384     2.472384  6510.925293  5735.544922    -32.80967     0.000000     0.000000            1            1            1          670     0.774628 2.356937e+05     0.104995           40 
000030@J287/extract/001025787036770847055_Titan_Andrey_S319_G13_V1-1_3nd_323-14_002_ali_DW_particles.mrcs J1/imported/001025787036770847055_Titan_Andrey_S319_G13_V1-1_3nd_323-14_002_ali_DW.mrc  1711.000000  2080.000000    -40.43177    99.080176    -14.68011     -0.83162     -0.00562  6501.972168  5726.591797    -32.80967     0.000000     0.000000            1            2            1          670     0.774460 2.360319e+05     0.035476          440 
000031@J287/extract/001025787036770847055_Titan_Andrey_S319_G13_V1-1_3nd_323-14_002_ali_DW_particles.mrcs J1/imported/001025787036770847055_Titan_Andrey_S319_G13_V1-1_3nd_323-14_002_ali_DW.mrc  5236.000000  3300.000000    82.938549    13.283681    -41.91992     1.646384     -1.65762  6707.141602  5931.761230    -32.80967     0.000000     0.000000            1            1            1          670     0.768832 2.359255e+05     0.048338           60 
000032@J287/extract/001025787036770847055_Titan_Andrey_S319_G13_V1-1_3nd_323-14_002_ali_DW_particles.mrcs J1/imported/001025787036770847055_Titan_Andrey_S319_G13_V1-1_3nd_323-14_002_ali_DW.mrc  3378.000000   463.000000    -92.56542   101.969982    24.368754     -1.65762     -1.65762  6630.549316  5855.168945    -32.80967     0.000000     0.000000            1            2            1          670     0.771081 2.358550e+05     0.020034          670 
000033@J287/extract/001025787036770847055_Titan_Andrey_S319_G13_V1-1_3nd_323-14_002_ali_DW_particles.mrcs J1/imported/001025787036770847055_Titan_Andrey_S319_G13_V1-1_3nd_323-14_002_ali_DW.mrc  2840.000000   717.000000   119.912224   142.361197    60.400539     0.820384     -0.83162  6586.390625  5811.010254    -32.80967     0.000000     0.000000            1            1            1          670     0.771246 2.357881e+05     0.070722          449 
000001@J287/extract/001029975184211120125_Titan_Andrey_S319_G13_V1-1_3nd_262-2_004_ali_DW_particles.mrcs J1/imported/001029975184211120125_Titan_Andrey_S319_G13_V1-1_3nd_262-2_004_ali_DW.mrc  2416.000000  3496.000000   144.506525    30.331686    33.875982     2.472384     0.820384  7232.133301  6916.030273   266.435516     0.000000     0.000000            1            2            1          671     0.810735 2.384100e+05     0.175401           30 
000003@J287/extract/001029975184211120125_Titan_Andrey_S319_G13_V1-1_3nd_262-2_004_ali_DW_particles.mrcs J1/imported/001029975184211120125_Titan_Andrey_S319_G13_V1-1_3nd_262-2_004_ali_DW.mrc   641.000000  2561.000000   153.461249    57.790313   134.562076     0.820384     1.646384  7229.039551  6912.936523   266.435516     0.000000     0.000000            1            1            1          671     0.820983 2.381265e+05     0.096879          139 
000019@J287/extract/001029975184211120125_Titan_Andrey_S319_G13_V1-1_3nd_262-2_004_ali_DW_particles.mrcs J1/imported/001029975184211120125_Titan_Andrey_S319_G13_V1-1_3nd_262-2_004_ali_DW.mrc  1942.000000  2523.000000   -169.66204    70.877676   148.903286     -3.30962     -0.83162  7222.505371  6906.402344   266.435516     0.000000     0.000000            1            2            1          671     0.801313 2.385911e+05     0.033899          133 
000022@J287/extract/001029975184211120125_Titan_Andrey_S319_G13_V1-1_3nd_262-2_004_ali_DW_particles.mrcs J1/imported/001029975184211120125_Titan_Andrey_S319_G13_V1-1_3nd_262-2_004_ali_DW.mrc   372.000000  2961.000000   -166.82464    68.353795   -151.14731     -3.30962     -1.65762  7234.194336  6918.091309   266.435516     0.000000     0.000000            1            1            1          671     0.806684 2.383341e+05     0.138730           35 
000023@J287/extract/001029975184211120125_Titan_Andrey_S319_G13_V1-1_3nd_262-2_004_ali_DW_particles.mrcs J1/imported/001029975184211120125_Titan_Andrey_S319_G13_V1-1_3nd_262-2_004_ali_DW.mrc  4930.000000  1181.000000   153.659016    80.792212    55.740709     -0.00562     0.820384  7407.908691  7091.805664   266.435516     0.000000     0.000000            1            2            1          671     0.795781 2.384456e+05     0.094598           38 
000028@J287/extract/001029975184211120125_Titan_Andrey_S319_G13_V1-1_3nd_262-2_004_ali_DW_particles.mrcs J1/imported/001029975184211120125_Titan_Andrey_S319_G13_V1-1_3nd_262-2_004_ali_DW.mrc  4024.000000  1948.000000   -178.15388   102.323383    45.922224     3.298384     -4.13562  7304.296875  6988.193848   266.435516     0.000000     0.000000            1            1            1          671     0.801632 2.384765e+05     0.098523           71 
000001@J287/extract/001030232749334339383_Titan_Andrey_S319_G13_V1-1_2nd_131-21_004_ali_DW_particles.mrcs J1/imported/001030232749334339383_Titan_Andrey_S319_G13_V1-1_2nd_131-21_004_ali_DW.mrc   786.000000  1402.000000    91.791482    86.402221    31.863957    10.732384     1.646384  7313.655273  6983.863770   264.622528     0.000000     0.000000            1            2            1          672     0.808220 2.411588e+05     0.282244           20 
000004@J287/extract/001030232749334339383_Titan_Andrey_S319_G13_V1-1_2nd_131-21_004_ali_DW_particles.mrcs J1/imported/001030232749334339383_Titan_Andrey_S319_G13_V1-1_2nd_131-21_004_ali_DW.mrc  5325.000000  1208.000000    41.032192    72.496335   127.189641     -0.83162     -0.00562  7700.022949  7370.231445   264.622528     0.000000     0.000000            1            1            1          672     0.817622 2.412781e+05     0.396026           57 
000008@J287/extract/001030232749334339383_Titan_Andrey_S319_G13_V1-1_2nd_131-21_004_ali_DW_particles.mrcs J1/imported/001030232749334339383_Titan_Andrey_S319_G13_V1-1_2nd_131-21_004_ali_DW.mrc  1825.000000  2962.000000   125.255954   148.406651   -140.08314     -9.91762     -5.78762  7428.880371  7099.088867   264.622528     0.000000     0.000000            1            2            1          672     0.813259 2.411646e+05     0.332579            3 
000009@J287/extract/001030232749334339383_Titan_Andrey_S319_G13_V1-1_2nd_131-21_004_ali_DW_particles.mrcs J1/imported/001030232749334339383_Titan_Andrey_S319_G13_V1-1_2nd_131-21_004_ali_DW.mrc  4371.000000  2302.000000    -33.01213    60.765901   -123.40862     4.950384     8.254384  7610.897461  7281.105957   264.622528     0.000000     0.000000            1            1            1          672     0.811765 2.412801e+05     0.143147           12 
000013@J287/extract/001030232749334339383_Titan_Andrey_S319_G13_V1-1_2nd_131-21_004_ali_DW_particles.mrcs J1/imported/001030232749334339383_Titan_Andrey_S319_G13_V1-1_2nd_131-21_004_ali_DW.mrc  5270.000000  2642.000000    16.248509    22.955666   170.338040     -1.65762     -4.96162  7755.321289  7425.529785   264.622528     0.000000     0.000000            1            2            1          672     0.816264 2.412173e+05     0.253217           20 
000016@J287/extract/001030232749334339383_Titan_Andrey_S319_G13_V1-1_2nd_131-21_004_ali_DW_particles.mrcs J1/imported/001030232749334339383_Titan_Andrey_S319_G13_V1-1_2nd_131-21_004_ali_DW.mrc  2279.000000   274.000000   -144.83715   129.465664   -100.99397     -0.00562     0.820384  7442.518066  7112.726562   264.622528     0.000000     0.000000            1            1            1          672     0.824455 2.412751e+05     0.200780           46 
000023@J287/extract/001030232749334339383_Titan_Andrey_S319_G13_V1-1_2nd_131-21_004_ali_DW_particles.mrcs J1/imported/001030232749334339383_Titan_Andrey_S319_G13_V1-1_2nd_131-21_004_ali_DW.mrc  2587.000000   235.000000    -38.34501   145.061024    71.183408     -1.65762     0.820384  7466.565918  7136.774414   264.622528     0.000000     0.000000            1            2            1          672     0.823590 2.412150e+05     0.143117           20 
000026@J287/extract/001030232749334339383_Titan_Andrey_S319_G13_V1-1_2nd_131-21_004_ali_DW_particles.mrcs J1/imported/001030232749334339383_Titan_Andrey_S319_G13_V1-1_2nd_131-21_004_ali_DW.mrc  2952.000000  2443.000000    63.280331    61.794911   -138.75419     3.298384     2.472384  7479.475586  7149.684082   264.622528     0.000000     0.000000            1            1            1          672     0.823213 2.411937e+05     0.135793           57 
000028@J287/extract/001030232749334339383_Titan_Andrey_S319_G13_V1-1_2nd_131-21_004_ali_DW_particles.mrcs J1/imported/001030232749334339383_Titan_Andrey_S319_G13_V1-1_2nd_131-21_004_ali_DW.mrc  2468.000000  1148.000000    36.896126   135.744888   -165.16942     -0.83162     0.820384  7429.183105  7099.391602   264.622528     0.000000     0.000000            1            2            1          672     0.812009 2.417989e+05     0.176534            9 
000029@J287/extract/001030232749334339383_Titan_Andrey_S319_G13_V1-1_2nd_131-21_004_ali_DW_particles.mrcs J1/imported/001030232749334339383_Titan_Andrey_S319_G13_V1-1_2nd_131-21_004_ali_DW.mrc   422.000000   691.000000    -27.62919    83.631317    -16.38300     0.820384     -0.00562  7325.468262  6995.676758   264.622528     0.000000     0.000000            1            1            1          672     0.827132 2.412692e+05     0.128032           42 
000032@J287/extract/001030232749334339383_Titan_Andrey_S319_G13_V1-1_2nd_131-21_004_ali_DW_particles.mrcs J1/imported/001030232749334339383_Titan_Andrey_S319_G13_V1-1_2nd_131-21_004_ali_DW.mrc  3829.000000  2281.000000   163.707296   116.396631   153.120467     -0.00562     -0.83162  7552.668457  7222.876953   264.622528     0.000000     0.000000            1            2            1          672     0.821940 2.412459e+05     0.160009           13 
000033@J287/extract/001030232749334339383_Titan_Andrey_S319_G13_V1-1_2nd_131-21_004_ali_DW_particles.mrcs J1/imported/001030232749334339383_Titan_Andrey_S319_G13_V1-1_2nd_131-21_004_ali_DW.mrc  3045.000000  3194.000000   101.038071    54.147074   -142.31664     0.820384     -0.83162  7535.248535  7205.457031   264.622528     0.000000     0.000000            1            1            1          672     0.819623 2.412510e+05     0.156180           20 
000037@J287/extract/001030232749334339383_Titan_Andrey_S319_G13_V1-1_2nd_131-21_004_ali_DW_particles.mrcs J1/imported/001030232749334339383_Titan_Andrey_S319_G13_V1-1_2nd_131-21_004_ali_DW.mrc  2135.000000  3175.000000    50.982598    83.412425   -103.34791     -0.00562     -2.48362  7463.608398  7133.816895   264.622528     0.000000     0.000000            1            2            1          672     0.820682 2.411091e+05     0.340392           25 
000044@J287/extract/001030232749334339383_Titan_Andrey_S319_G13_V1-1_2nd_131-21_004_ali_DW_particles.mrcs J1/imported/001030232749334339383_Titan_Andrey_S319_G13_V1-1_2nd_131-21_004_ali_DW.mrc  1112.000000  3631.000000   -110.44520    76.413467    63.802786     -4.13562     4.950384  7454.788086  7124.996582   264.622528     0.000000     0.000000            1            1            1          672     0.811836 2.411764e+05     0.214649            9 
000047@J287/extract/001030232749334339383_Titan_Andrey_S319_G13_V1-1_2nd_131-21_004_ali_DW_particles.mrcs J1/imported/001030232749334339383_Titan_Andrey_S319_G13_V1-1_2nd_131-21_004_ali_DW.mrc  5269.000000  3172.000000    52.528731    16.693038     -3.95365     1.646384     -1.65762  7827.865723  7498.074219   264.622528     0.000000     0.000000            1            2            1          672     0.822366 2.412147e+05     0.812329            6 
000052@J287/extract/001030232749334339383_Titan_Andrey_S319_G13_V1-1_2nd_131-21_004_ali_DW_particles.mrcs J1/imported/001030232749334339383_Titan_Andrey_S319_G13_V1-1_2nd_131-21_004_ali_DW.mrc  5036.000000  1734.000000    62.458802   100.035843   -120.11303     2.472384     4.950384  7665.016113  7335.224609   264.622528     0.000000     0.000000            1            1            1          672     0.821261 2.412846e+05     0.188973            6 
000053@J287/extract/001030232749334339383_Titan_Andrey_S319_G13_V1-1_2nd_131-21_004_ali_DW_particles.mrcs J1/imported/001030232749334339383_Titan_Andrey_S319_G13_V1-1_2nd_131-21_004_ali_DW.mrc   384.000000  2606.000000    -92.36882    89.946867    13.139276     -3.30962     -6.61362  7320.409668  6990.618164   264.622528     0.000000     0.000000            1            2            1          672     0.815868 2.414781e+05     0.330740           14 
000055@J287/extract/001030232749334339383_Titan_Andrey_S319_G13_V1-1_2nd_131-21_004_ali_DW_particles.mrcs J1/imported/001030232749334339383_Titan_Andrey_S319_G13_V1-1_2nd_131-21_004_ali_DW.mrc   345.000000  2804.000000   108.514801    76.470902    78.718113     -0.00562     5.776384  7336.973633  7007.182129   264.622528     0.000000     0.000000            1            1            1          672     0.797375 2.415964e+05     0.081371           84 
000056@J287/extract/001030232749334339383_Titan_Andrey_S319_G13_V1-1_2nd_131-21_004_ali_DW_particles.mrcs J1/imported/001030232749334339383_Titan_Andrey_S319_G13_V1-1_2nd_131-21_004_ali_DW.mrc  2982.000000  1569.000000    97.338199    81.510069   -176.25860     1.646384     5.776384  7463.039062  7133.247559   264.622528     0.000000     0.000000            1            2            1          672     0.825086 2.410159e+05     0.381081           14 
000002@J287/extract/001030534222868005563_Titan_Andrey_S319_G13_V1-1_3nd_249-12_007_ali_DW_particles.mrcs J1/imported/001030534222868005563_Titan_Andrey_S319_G13_V1-1_3nd_249-12_007_ali_DW.mrc  4652.000000  3822.000000   149.583740    98.804573   -174.82470     -0.83162     -0.83162 16912.634766 16515.992188    17.059631     0.000000     0.000000            1            1            1          673     0.815045 2.404906e+05     0.139256           29 
000003@J287/extract/001030534222868005563_Titan_Andrey_S319_G13_V1-1_3nd_249-12_007_ali_DW_particles.mrcs J1/imported/001030534222868005563_Titan_Andrey_S319_G13_V1-1_3nd_249-12_007_ali_DW.mrc  2955.000000  3945.000000    -78.58537   107.128340   -120.01313     3.298384     -4.13562 16851.683594 16455.041016    17.059631     0.000000     0.000000            1            2            1          673     0.793720 2.408110e+05     0.085344           32 
000004@J287/extract/001030534222868005563_Titan_Andrey_S319_G13_V1-1_3nd_249-12_007_ali_DW_particles.mrcs J1/imported/001030534222868005563_Titan_Andrey_S319_G13_V1-1_3nd_249-12_007_ali_DW.mrc  1479.000000  3253.000000    98.431790    44.877958    -84.01600     -2.48362     0.820384 16778.673828 16382.032227    17.059631     0.000000     0.000000            1            1            1          673     0.808507 2.403251e+05     0.173694            6 
000016@J287/extract/001030534222868005563_Titan_Andrey_S319_G13_V1-1_3nd_249-12_007_ali_DW_particles.mrcs J1/imported/001030534222868005563_Titan_Andrey_S319_G13_V1-1_3nd_249-12_007_ali_DW.mrc   515.000000  1481.000000   120.801612    53.849952   165.049723     -0.00562     -1.65762 16661.716797 16265.075195    17.059631     0.000000     0.000000            1            2            1          673     0.811036 2.406125e+05     0.119429           26 
000021@J287/extract/001030534222868005563_Titan_Andrey_S319_G13_V1-1_3nd_249-12_007_ali_DW_particles.mrcs J1/imported/001030534222868005563_Titan_Andrey_S319_G13_V1-1_3nd_249-12_007_ali_DW.mrc  4393.000000  2058.000000   120.055938    95.529544    67.374688     3.298384     -0.83162 16672.908203 16276.265625    17.059631     0.000000     0.000000            1            1            1          673     0.813141 2.405352e+05     0.610410            8 
000031@J287/extract/001030534222868005563_Titan_Andrey_S319_G13_V1-1_3nd_249-12_007_ali_DW_particles.mrcs J1/imported/001030534222868005563_Titan_Andrey_S319_G13_V1-1_3nd_249-12_007_ali_DW.mrc  2134.000000  1390.000000   -109.46563   104.156984   -101.20773     -1.65762     3.298384 16601.726562 16205.083984    17.059631     0.000000     0.000000            1            2            1          673     0.823202 2.400141e+05     0.164928           25 
000043@J287/extract/001030534222868005563_Titan_Andrey_S319_G13_V1-1_3nd_249-12_007_ali_DW_particles.mrcs J1/imported/001030534222868005563_Titan_Andrey_S319_G13_V1-1_3nd_249-12_007_ali_DW.mrc  3785.000000  2325.000000    20.198094   102.897804    -19.37543     2.472384     -2.48362 16640.906250 16244.264648    17.059631     0.000000     0.000000            1            1            1          673     0.800598 2.405717e+05     0.124885           78 
000044@J287/extract/001030534222868005563_Titan_Andrey_S319_G13_V1-1_3nd_249-12_007_ali_DW_particles.mrcs J1/imported/001030534222868005563_Titan_Andrey_S319_G13_V1-1_3nd_249-12_007_ali_DW.mrc  3565.000000  1406.000000   -171.23112   130.894339    15.768180     -0.00562     0.820384 16640.751953 16244.109375    17.059631     0.000000     0.000000            1            2            1          673     0.789290 2.411680e+05     0.093033           24 
000046@J287/extract/001030534222868005563_Titan_Andrey_S319_G13_V1-1_3nd_249-12_007_ali_DW_particles.mrcs J1/imported/001030534222868005563_Titan_Andrey_S319_G13_V1-1_3nd_249-12_007_ali_DW.mrc   781.000000   830.000000    -70.27280   114.925460   -138.77548     -0.00562     0.820384 16683.406250 16286.764648    17.059631     0.000000     0.000000            1            1            1          673     0.812643 2.408102e+05     0.214993            5 
000047@J287/extract/001030534222868005563_Titan_Andrey_S319_G13_V1-1_3nd_249-12_007_ali_DW_particles.mrcs J1/imported/001030534222868005563_Titan_Andrey_S319_G13_V1-1_3nd_249-12_007_ali_DW.mrc  3285.000000  2495.000000   112.627157    26.196835   137.859907     0.820384     0.820384 16636.902344 16240.260742    17.059631     0.000000     0.000000            1            2            1          673     0.814525 2.408002e+05     0.238416           46 
000051@J287/extract/001030534222868005563_Titan_Andrey_S319_G13_V1-1_3nd_249-12_007_ali_DW_particles.mrcs J1/imported/001030534222868005563_Titan_Andrey_S319_G13_V1-1_3nd_249-12_007_ali_DW.mrc  1592.000000  2071.000000    82.438523    40.425478   157.976754     0.820384     -0.00562 16624.628906 16227.986328    17.059631     0.000000     0.000000            1            1            1          673     0.807357 2.406159e+05     0.279129           22 
000052@J287/extract/001030534222868005563_Titan_Andrey_S319_G13_V1-1_3nd_249-12_007_ali_DW_particles.mrcs J1/imported/001030534222868005563_Titan_Andrey_S319_G13_V1-1_3nd_249-12_007_ali_DW.mrc  4986.000000   840.000000    22.639797    49.047909    -47.35347     2.472384     -6.61362 16843.759766 16447.119141    17.059631     0.000000     0.000000            1            2            1          673     0.807815 2.403641e+05     0.088648           19 
000053@J287/extract/001030534222868005563_Titan_Andrey_S319_G13_V1-1_3nd_249-12_007_ali_DW_particles.mrcs J1/imported/001030534222868005563_Titan_Andrey_S319_G13_V1-1_3nd_249-12_007_ali_DW.mrc  1559.000000   841.000000    66.119126   164.274767   -172.29053     -1.65762     2.472384 16635.130859 16238.489258    17.059631     0.000000     0.000000            1            1            1          673     0.806450 2.405169e+05     0.113889           30 
000008@J287/extract/001032332755968744710_Titan_Andrey_S319_G13_V1-1_3nd_326-20_001_ali_DW_particles.mrcs J1/imported/001032332755968744710_Titan_Andrey_S319_G13_V1-1_3nd_326-20_001_ali_DW.mrc  3757.000000  3721.000000    -79.49952    76.904123    -29.99930     -0.00562     1.646384 14355.970703 13545.318359    -22.60138     0.000000     0.000000            1            1            1          674     0.807971 2.388918e+05     0.078591           94 
000023@J287/extract/001032332755968744710_Titan_Andrey_S319_G13_V1-1_3nd_326-20_001_ali_DW_particles.mrcs J1/imported/001032332755968744710_Titan_Andrey_S319_G13_V1-1_3nd_326-20_001_ali_DW.mrc  2704.000000  1626.000000    -94.80876    67.880306    95.569936     -0.00562     -1.65762 14074.412109 13263.759766    -22.60138     0.000000     0.000000            1            2            1          674     0.809245 2.390322e+05     0.291162           49 
000032@J287/extract/001032332755968744710_Titan_Andrey_S319_G13_V1-1_3nd_326-20_001_ali_DW_particles.mrcs J1/imported/001032332755968744710_Titan_Andrey_S319_G13_V1-1_3nd_326-20_001_ali_DW.mrc  5308.000000   966.000000   139.774465   100.111188   160.931993     -4.13562     -2.48362 14155.879883 13345.227539    -22.60138     0.000000     0.000000            1            1            1          674     0.801462 2.390382e+05     0.177706           78 
000036@J287/extract/001032332755968744710_Titan_Andrey_S319_G13_V1-1_3nd_326-20_001_ali_DW_particles.mrcs J1/imported/001032332755968744710_Titan_Andrey_S319_G13_V1-1_3nd_326-20_001_ali_DW.mrc   718.000000  2894.000000    82.264743   135.140426   137.230302     3.298384     0.820384 14280.932617 13470.280273    -22.60138     0.000000     0.000000            1            2            1          674     0.816446 2.394876e+05     0.103763          193 
000041@J287/extract/001032332755968744710_Titan_Andrey_S319_G13_V1-1_3nd_326-20_001_ali_DW_particles.mrcs J1/imported/001032332755968744710_Titan_Andrey_S319_G13_V1-1_3nd_326-20_001_ali_DW.mrc   885.000000  2560.000000    48.538576   158.568402   179.005965     -1.65762     1.646384 14215.065430 13404.413086    -22.60138     0.000000     0.000000            1            1            1          674     0.803632 2.390926e+05     0.108473           23 
000047@J287/extract/001032332755968744710_Titan_Andrey_S319_G13_V1-1_3nd_326-20_001_ali_DW_particles.mrcs J1/imported/001032332755968744710_Titan_Andrey_S319_G13_V1-1_3nd_326-20_001_ali_DW.mrc  2398.000000  1937.000000    -72.11380    57.468229   -166.98978     -1.65762     0.820384 14101.253906 13290.601562    -22.60138     0.000000     0.000000            1            2            1          674     0.806221 2.386106e+05     0.194099          127 
000050@J287/extract/001032332755968744710_Titan_Andrey_S319_G13_V1-1_3nd_326-20_001_ali_DW_particles.mrcs J1/imported/001032332755968744710_Titan_Andrey_S319_G13_V1-1_3nd_326-20_001_ali_DW.mrc   481.000000  2445.000000   -141.85654   115.209375   -149.68452     -2.48362     -2.48362 14198.882812 13388.230469    -22.60138     0.000000     0.000000            1            1            1          674     0.815761 2.390355e+05     0.214904           38 
000052@J287/extract/001032332755968744710_Titan_Andrey_S319_G13_V1-1_3nd_326-20_001_ali_DW_particles.mrcs J1/imported/001032332755968744710_Titan_Andrey_S319_G13_V1-1_3nd_326-20_001_ali_DW.mrc  4258.000000  3892.000000   -152.69988    70.961057   154.255034     0.820384     -0.83162 14423.875000 13613.222656    -22.60138     0.000000     0.000000            1            2            1          674     0.800721 2.390262e+05     0.091977          324 
000063@J287/extract/001032332755968744710_Titan_Andrey_S319_G13_V1-1_3nd_326-20_001_ali_DW_particles.mrcs J1/imported/001032332755968744710_Titan_Andrey_S319_G13_V1-1_3nd_326-20_001_ali_DW.mrc  4347.000000  2401.000000    -25.05787   115.456273   124.241854     -2.48362     -1.65762 14127.914062 13317.261719    -22.60138     0.000000     0.000000            1            1            1          674     0.811854 2.384403e+05     0.121403          149 
000003@J287/extract/001036115445211063904_Titan_Andrey_S319_G13_V1-1_2nd_167-14_002_ali_DW_particles.mrcs J1/imported/001036115445211063904_Titan_Andrey_S319_G13_V1-1_2nd_167-14_002_ali_DW.mrc   390.000000  1881.000000   -159.56924   132.535960   109.262486     0.820384     -1.65762 10239.366211  9338.925781    -27.69382     0.000000     0.000000            1            2            1          675     0.809969 2.391647e+05     0.099144           37 
000006@J287/extract/001036115445211063904_Titan_Andrey_S319_G13_V1-1_2nd_167-14_002_ali_DW_particles.mrcs J1/imported/001036115445211063904_Titan_Andrey_S319_G13_V1-1_2nd_167-14_002_ali_DW.mrc  1470.000000  1775.000000   142.657389   151.223134    24.655237     -0.00562     1.646384 10236.066406  9335.625977    -27.69382     0.000000     0.000000            1            1            1          675     0.816853 2.388490e+05     0.097986          131 
000008@J287/extract/001036115445211063904_Titan_Andrey_S319_G13_V1-1_2nd_167-14_002_ali_DW_particles.mrcs J1/imported/001036115445211063904_Titan_Andrey_S319_G13_V1-1_2nd_167-14_002_ali_DW.mrc   918.000000  3377.000000    70.899620   133.729780   155.883478     1.646384     0.820384 10357.092773  9456.652344    -27.69382     0.000000     0.000000            1            2            1          675     0.808486 2.390501e+05     0.173708           62 
000014@J287/extract/001036115445211063904_Titan_Andrey_S319_G13_V1-1_2nd_167-14_002_ali_DW_particles.mrcs J1/imported/001036115445211063904_Titan_Andrey_S319_G13_V1-1_2nd_167-14_002_ali_DW.mrc   932.000000  1917.000000   -175.34382    95.056368    -87.24801     -0.83162     -2.48362 10240.013672  9339.573242    -27.69382     0.000000     0.000000            1            1            1          675     0.813306 2.392392e+05     0.115133          101 
000018@J287/extract/001036115445211063904_Titan_Andrey_S319_G13_V1-1_2nd_167-14_002_ali_DW_particles.mrcs J1/imported/001036115445211063904_Titan_Andrey_S319_G13_V1-1_2nd_167-14_002_ali_DW.mrc  2381.000000  2295.000000   -113.69671   105.330297   -140.56081     4.950384     -2.48362 10254.057617  9353.617188    -27.69382     0.000000     0.000000            1            2            1          675     0.801242 2.391540e+05     0.110741           81 
000020@J287/extract/001036115445211063904_Titan_Andrey_S319_G13_V1-1_2nd_167-14_002_ali_DW_particles.mrcs J1/imported/001036115445211063904_Titan_Andrey_S319_G13_V1-1_2nd_167-14_002_ali_DW.mrc  5238.000000   548.000000   -179.55445   106.033044    47.820585     1.646384     -1.65762 10402.291016  9501.850586    -27.69382     0.000000     0.000000            1            1            1          675     0.809843 2.388899e+05     0.378035           16 
000026@J287/extract/001036115445211063904_Titan_Andrey_S319_G13_V1-1_2nd_167-14_002_ali_DW_particles.mrcs J1/imported/001036115445211063904_Titan_Andrey_S319_G13_V1-1_2nd_167-14_002_ali_DW.mrc  1546.000000   714.000000    29.363835    36.469901    -69.55708     0.820384     -0.00562 10250.301758  9349.861328    -27.69382     0.000000     0.000000            1            2            1          675     0.810189 2.389695e+05     0.116976           53 
000035@J287/extract/001036115445211063904_Titan_Andrey_S319_G13_V1-1_2nd_167-14_002_ali_DW_particles.mrcs J1/imported/001036115445211063904_Titan_Andrey_S319_G13_V1-1_2nd_167-14_002_ali_DW.mrc  1623.000000   281.000000    31.827046    37.989049     7.348053     -0.00562     -3.30962 10267.220703  9366.780273    -27.69382     0.000000     0.000000            1            1            1          675     0.797465 2.393104e+05     0.114636           23 
000037@J287/extract/001036115445211063904_Titan_Andrey_S319_G13_V1-1_2nd_167-14_002_ali_DW_particles.mrcs J1/imported/001036115445211063904_Titan_Andrey_S319_G13_V1-1_2nd_167-14_002_ali_DW.mrc   409.000000  1247.000000     8.892497    95.696030    40.441127     -0.00562     -0.83162 10225.868164  9325.427734    -27.69382     0.000000     0.000000            1            2            1          675     0.816632 2.390103e+05     0.153345           31 
000040@J287/extract/001036115445211063904_Titan_Andrey_S319_G13_V1-1_2nd_167-14_002_ali_DW_particles.mrcs J1/imported/001036115445211063904_Titan_Andrey_S319_G13_V1-1_2nd_167-14_002_ali_DW.mrc  3820.000000   367.000000    92.067047   103.231334   -108.73765     4.124384     -3.30962 10265.912109  9365.471680    -27.69382     0.000000     0.000000            1            1            1          675     0.818827 2.386595e+05     0.132359           40 
000043@J287/extract/001036115445211063904_Titan_Andrey_S319_G13_V1-1_2nd_167-14_002_ali_DW_particles.mrcs J1/imported/001036115445211063904_Titan_Andrey_S319_G13_V1-1_2nd_167-14_002_ali_DW.mrc  2859.000000  1017.000000    -52.73632   141.809845     5.372216     2.472384     -7.43962 10231.463867  9331.023438    -27.69382     0.000000     0.000000            1            2            1          675     0.821637 2.390379e+05     0.084047           17 
000047@J287/extract/001036115445211063904_Titan_Andrey_S319_G13_V1-1_2nd_167-14_002_ali_DW_particles.mrcs J1/imported/001036115445211063904_Titan_Andrey_S319_G13_V1-1_2nd_167-14_002_ali_DW.mrc  5549.000000  2425.000000    33.748305    48.964853    -15.26500     1.646384     0.820384 10404.746094  9504.305664    -27.69382     0.000000     0.000000            1            1            1          675     0.789387 2.393258e+05     0.180975           38 
000049@J287/extract/001036115445211063904_Titan_Andrey_S319_G13_V1-1_2nd_167-14_002_ali_DW_particles.mrcs J1/imported/001036115445211063904_Titan_Andrey_S319_G13_V1-1_2nd_167-14_002_ali_DW.mrc  5354.000000   235.000000    38.192367    42.591693    -33.84834     -1.65762     -2.48362 10448.125000  9547.684570    -27.69382     0.000000     0.000000            1            2            1          675     0.797420 2.388785e+05     0.110605           78 
000001@J287/extract/001038489400380966454_Titan_Andrey_S319_G13_V1-1_91-28_003_ali_DW_particles.mrcs J1/imported/001038489400380966454_Titan_Andrey_S319_G13_V1-1_91-28_003_ali_DW.mrc  1206.000000   144.000000   -179.55369   111.099594    30.945829     -0.00562     -0.00562 15707.418945 15182.365234    -30.37349     0.000000     0.000000            1            1            1          676     0.804634 2.388015e+05     0.218237           39 
000003@J287/extract/001038489400380966454_Titan_Andrey_S319_G13_V1-1_91-28_003_ali_DW_particles.mrcs J1/imported/001038489400380966454_Titan_Andrey_S319_G13_V1-1_91-28_003_ali_DW.mrc  3278.000000   625.000000   -126.39648   155.893671    85.347146     -3.30962     -5.78762 15551.049805 15025.996094    -30.37349     0.000000     0.000000            1            2            1          676     0.797698 2.385806e+05     0.130258           45 
000007@J287/extract/001038489400380966454_Titan_Andrey_S319_G13_V1-1_91-28_003_ali_DW_particles.mrcs J1/imported/001038489400380966454_Titan_Andrey_S319_G13_V1-1_91-28_003_ali_DW.mrc  3264.000000  1988.000000    -51.23628    64.620570   -110.49965     2.472384     -1.65762 15412.741211 14887.687500    -30.37349     0.000000     0.000000            1            1            1          676     0.819359 2.384821e+05     0.235467           44 
000009@J287/extract/001038489400380966454_Titan_Andrey_S319_G13_V1-1_91-28_003_ali_DW_particles.mrcs J1/imported/001038489400380966454_Titan_Andrey_S319_G13_V1-1_91-28_003_ali_DW.mrc  5038.000000  1002.000000   -171.08503    74.606675    -79.82025     -0.00562     0.820384 15508.695312 14983.641602    -30.37349     0.000000     0.000000            1            2            1          676     0.797664 2.385718e+05     0.179986           96 
000013@J287/extract/001038489400380966454_Titan_Andrey_S319_G13_V1-1_91-28_003_ali_DW_particles.mrcs J1/imported/001038489400380966454_Titan_Andrey_S319_G13_V1-1_91-28_003_ali_DW.mrc  1255.000000  3508.000000   159.531116   117.770489    96.946804     3.298384     -0.83162 15625.415039 15100.361328    -30.37349     0.000000     0.000000            1            1            1          676     0.797918 2.388809e+05     0.035850          115 
000016@J287/extract/001038489400380966454_Titan_Andrey_S319_G13_V1-1_91-28_003_ali_DW_particles.mrcs J1/imported/001038489400380966454_Titan_Andrey_S319_G13_V1-1_91-28_003_ali_DW.mrc  1980.000000   473.000000    29.785262    67.491205   121.423543     -1.65762     -0.00562 15639.230469 15114.176758    -30.37349     0.000000     0.000000            1            2            1          676     0.811774 2.387395e+05     0.281523           20 
000020@J287/extract/001038489400380966454_Titan_Andrey_S319_G13_V1-1_91-28_003_ali_DW_particles.mrcs J1/imported/001038489400380966454_Titan_Andrey_S319_G13_V1-1_91-28_003_ali_DW.mrc  3497.000000  2287.000000    -30.70899   161.699967    33.204645     -2.48362     -1.65762 15407.449219 14882.395508    -30.37349     0.000000     0.000000            1            1            1          676     0.816018 2.381973e+05     0.089402           70 
000021@J287/extract/001038489400380966454_Titan_Andrey_S319_G13_V1-1_91-28_003_ali_DW_particles.mrcs J1/imported/001038489400380966454_Titan_Andrey_S319_G13_V1-1_91-28_003_ali_DW.mrc   237.000000  1843.000000    -60.18321   101.254848   144.488239     -0.00562     -5.78762 15565.732422 15040.678711    -30.37349     0.000000     0.000000            1            2            1          676     0.805477 2.390527e+05     0.078230           46 
000023@J287/extract/001038489400380966454_Titan_Andrey_S319_G13_V1-1_91-28_003_ali_DW_particles.mrcs J1/imported/001038489400380966454_Titan_Andrey_S319_G13_V1-1_91-28_003_ali_DW.mrc  1730.000000  3706.000000   130.618886    49.177418   159.369503     1.646384     3.298384 15634.080078 15109.026367    -30.37349     0.000000     0.000000            1            1            1          676     0.795531 2.388884e+05     0.102276           79 
000033@J287/extract/001038489400380966454_Titan_Andrey_S319_G13_V1-1_91-28_003_ali_DW_particles.mrcs J1/imported/001038489400380966454_Titan_Andrey_S319_G13_V1-1_91-28_003_ali_DW.mrc  2336.000000  2375.000000   133.873918    76.120936    -88.36713     -0.83162     2.472384 15439.563477 14914.509766    -30.37349     0.000000     0.000000            1            2            1          676     0.814760 2.381760e+05     0.095562          108 
000035@J287/extract/001038489400380966454_Titan_Andrey_S319_G13_V1-1_91-28_003_ali_DW_particles.mrcs J1/imported/001038489400380966454_Titan_Andrey_S319_G13_V1-1_91-28_003_ali_DW.mrc  1817.000000  1298.000000    47.261398   122.029045   176.096145     -3.30962     -2.48362 15512.121094 14987.067383    -30.37349     0.000000     0.000000            1            1            1          676     0.804807 2.386371e+05     0.100100          291 
000046@J287/extract/001038489400380966454_Titan_Andrey_S319_G13_V1-1_91-28_003_ali_DW_particles.mrcs J1/imported/001038489400380966454_Titan_Andrey_S319_G13_V1-1_91-28_003_ali_DW.mrc   345.000000  3817.000000   125.548357    85.890903    20.449960     -0.83162     3.298384 15685.780273 15160.726562    -30.37349     0.000000     0.000000            1            2            1          676     0.811190 2.389476e+05     0.101027          167 
000055@J287/extract/001038489400380966454_Titan_Andrey_S319_G13_V1-1_91-28_003_ali_DW_particles.mrcs J1/imported/001038489400380966454_Titan_Andrey_S319_G13_V1-1_91-28_003_ali_DW.mrc  5194.000000  1739.000000    -74.69475    48.413111   -118.38935     -0.00562     0.820384 15437.308594 14912.254883    -30.37349     0.000000     0.000000            1            1            1          676     0.783858 2.388736e+05     0.242009          176 
000001@J287/extract/001041421974779192723_Titan_Andrey_S319_G13_V1-1_125-5_006_ali_DW_particles.mrcs J1/imported/001041421974779192723_Titan_Andrey_S319_G13_V1-1_125-5_006_ali_DW.mrc  1980.000000  2975.000000    -40.65851    39.431829    -60.04320     0.820384     -0.00562  8226.455078  7556.887695   235.107971     0.000000     0.000000            1            1            1          677     0.816913 2.402832e+05     0.143608           22 
000016@J287/extract/001041421974779192723_Titan_Andrey_S319_G13_V1-1_125-5_006_ali_DW_particles.mrcs J1/imported/001041421974779192723_Titan_Andrey_S319_G13_V1-1_125-5_006_ali_DW.mrc  3528.000000   506.000000    34.696741    30.330222    -24.27066     2.472384     3.298384  8362.173828  7692.606445   235.107971     0.000000     0.000000            1            2            1          677     0.820665 2.400668e+05     0.093129           23 
000029@J287/extract/001041421974779192723_Titan_Andrey_S319_G13_V1-1_125-5_006_ali_DW_particles.mrcs J1/imported/001041421974779192723_Titan_Andrey_S319_G13_V1-1_125-5_006_ali_DW.mrc  3583.000000  3447.000000   110.499004    36.879574   -179.49621     -0.00562     -0.00562  8413.788086  7744.220215   235.107971     0.000000     0.000000            1            1            1          677     0.823571 2.396502e+05     0.173389           20 
000032@J287/extract/001041421974779192723_Titan_Andrey_S319_G13_V1-1_125-5_006_ali_DW_particles.mrcs J1/imported/001041421974779192723_Titan_Andrey_S319_G13_V1-1_125-5_006_ali_DW.mrc  2766.000000  2631.000000   -171.21943   127.766225    81.400591     -4.13562     -2.48362  8254.083984  7584.516602   235.107971     0.000000     0.000000            1            2            1          677     0.834910 2.397824e+05     0.055259           26 
000033@J287/extract/001041421974779192723_Titan_Andrey_S319_G13_V1-1_125-5_006_ali_DW_particles.mrcs J1/imported/001041421974779192723_Titan_Andrey_S319_G13_V1-1_125-5_006_ali_DW.mrc  5582.000000  1254.000000   155.446347   127.848462   175.822078     0.820384     -0.00562  8603.840820  7934.273438   235.107971     0.000000     0.000000            1            1            1          677     0.804173 2.401142e+05     0.168706           65 
000034@J287/extract/001041421974779192723_Titan_Andrey_S319_G13_V1-1_125-5_006_ali_DW_particles.mrcs J1/imported/001041421974779192723_Titan_Andrey_S319_G13_V1-1_125-5_006_ali_DW.mrc  3235.000000  1076.000000    88.255851    49.808579   -145.97754     -0.00562     2.472384  8289.510742  7619.942871   235.107971     0.000000     0.000000            1            2            1          677     0.825875 2.397832e+05     0.393125           16 
000036@J287/extract/001041421974779192723_Titan_Andrey_S319_G13_V1-1_125-5_006_ali_DW_particles.mrcs J1/imported/001041421974779192723_Titan_Andrey_S319_G13_V1-1_125-5_006_ali_DW.mrc  5170.000000  1310.000000    56.728622    92.907995    22.328034     -0.83162     4.950384  8534.316406  7864.748535   235.107971     0.000000     0.000000            1            1            1          677     0.824721 2.395713e+05     0.103821           30 
000041@J287/extract/001041421974779192723_Titan_Andrey_S319_G13_V1-1_125-5_006_ali_DW_particles.mrcs J1/imported/001041421974779192723_Titan_Andrey_S319_G13_V1-1_125-5_006_ali_DW.mrc  3303.000000  2384.000000    -20.50739    67.542429    11.819556     -0.83162     1.646384  8288.740234  7619.172363   235.107971     0.000000     0.000000            1            2            1          677     0.848826 2.396141e+05     0.240397           11 
000054@J287/extract/001041421974779192723_Titan_Andrey_S319_G13_V1-1_125-5_006_ali_DW_particles.mrcs J1/imported/001041421974779192723_Titan_Andrey_S319_G13_V1-1_125-5_006_ali_DW.mrc  4734.000000  1150.000000   -133.99203    44.349402    28.136505     -0.00562     -0.83162  8479.692383  7810.125000   235.107971     0.000000     0.000000            1            1            1          677     0.803834 2.403718e+05     0.075937           86 
000007@J287/extract/001051159573523521021_Titan_Andrey_S319_G13_V1-1_2nd_170-21_001_ali_DW_particles.mrcs J1/imported/001051159573523521021_Titan_Andrey_S319_G13_V1-1_2nd_170-21_001_ali_DW.mrc  2306.000000   230.000000   -152.21001   146.576947    78.911885     -0.83162     -0.00562 17003.511719 16124.865234    -21.15469     0.000000     0.000000            1            2            1          678     0.805472 2.399661e+05     0.272740           43 
000013@J287/extract/001051159573523521021_Titan_Andrey_S319_G13_V1-1_2nd_170-21_001_ali_DW_particles.mrcs J1/imported/001051159573523521021_Titan_Andrey_S319_G13_V1-1_2nd_170-21_001_ali_DW.mrc  2018.000000  1470.000000   137.778950   145.203760   -129.18526     1.646384     5.776384 16737.734375 15859.088867    -21.15469     0.000000     0.000000            1            1            1          678     0.799868 2.394706e+05     0.104844           95 
000014@J287/extract/001051159573523521021_Titan_Andrey_S319_G13_V1-1_2nd_170-21_001_ali_DW_particles.mrcs J1/imported/001051159573523521021_Titan_Andrey_S319_G13_V1-1_2nd_170-21_001_ali_DW.mrc  3648.000000   747.000000    80.993439   113.480581     -7.44558     -0.83162     -0.83162 16855.607422 15976.960938    -21.15469     0.000000     0.000000            1            2            1          678     0.802000 2.399141e+05     0.151391           20 
000020@J287/extract/001051159573523521021_Titan_Andrey_S319_G13_V1-1_2nd_170-21_001_ali_DW_particles.mrcs J1/imported/001051159573523521021_Titan_Andrey_S319_G13_V1-1_2nd_170-21_001_ali_DW.mrc  3788.000000   685.000000    -43.11397    87.081257    -22.20658     0.820384     -0.00562 16869.085938 15990.439453    -21.15469     0.000000     0.000000            1            1            1          678     0.808585 2.397780e+05     0.044806           32 
000026@J287/extract/001051159573523521021_Titan_Andrey_S319_G13_V1-1_2nd_170-21_001_ali_DW_particles.mrcs J1/imported/001051159573523521021_Titan_Andrey_S319_G13_V1-1_2nd_170-21_001_ali_DW.mrc  3944.000000   974.000000    86.401077   100.881281    -56.24898     -2.48362     1.646384 16832.832031 15954.185547    -21.15469     0.000000     0.000000            1            2            1          678     0.806912 2.392835e+05     0.076430           23 
000039@J287/extract/001051159573523521021_Titan_Andrey_S319_G13_V1-1_2nd_170-21_001_ali_DW_particles.mrcs J1/imported/001051159573523521021_Titan_Andrey_S319_G13_V1-1_2nd_170-21_001_ali_DW.mrc  5407.000000   220.000000   -176.72438    61.796407   -145.35518     -1.65762     0.820384 17158.972656 16280.326172    -21.15469     0.000000     0.000000            1            1            1          678     0.807129 2.395771e+05     0.158334           77 
000043@J287/extract/001051159573523521021_Titan_Andrey_S319_G13_V1-1_2nd_170-21_001_ali_DW_particles.mrcs J1/imported/001051159573523521021_Titan_Andrey_S319_G13_V1-1_2nd_170-21_001_ali_DW.mrc   532.000000  3240.000000    -51.09568    56.337084    -97.44411     -0.83162     -0.00562 16789.667969 15911.020508    -21.15469     0.000000     0.000000            1            2            1          678     0.802738 2.397558e+05     0.174885           39 
000009@J287/extract/001054433764994282384_Titan_Andrey_S319_G13_V1-1_3nd_335-9_004_ali_DW_particles.mrcs J1/imported/001054433764994282384_Titan_Andrey_S319_G13_V1-1_3nd_335-9_004_ali_DW.mrc   805.000000  2425.000000    -88.81631    51.316016   -155.87215     -0.83162     0.820384  6785.400391  6475.548828   262.778656     0.000000     0.000000            1            2            1          679     0.783486 2.363497e+05     0.029605          675 
000013@J287/extract/001054433764994282384_Titan_Andrey_S319_G13_V1-1_3nd_335-9_004_ali_DW_particles.mrcs J1/imported/001054433764994282384_Titan_Andrey_S319_G13_V1-1_3nd_335-9_004_ali_DW.mrc   165.000000  1867.000000    35.248226    56.533263   162.818153     -4.13562     -0.83162  6703.510254  6393.658691   262.778656     0.000000     0.000000            1            1            1          679     0.777122 2.364456e+05     0.030131          366 
000001@J287/extract/001054868308651388906_Titan_Andrey_S319_G13_V1-1_2nd_152-20_005_ali_DW_particles.mrcs J1/imported/001054868308651388906_Titan_Andrey_S319_G13_V1-1_2nd_152-20_005_ali_DW.mrc  4306.000000  1299.000000    48.808705   129.305675   104.941241     9.080384     4.124384 10788.400391 10431.351562   241.362991     0.000000     0.000000            1            2            1          680     0.793770 2.396539e+05     0.040968           44 
000005@J287/extract/001054868308651388906_Titan_Andrey_S319_G13_V1-1_2nd_152-20_005_ali_DW_particles.mrcs J1/imported/001054868308651388906_Titan_Andrey_S319_G13_V1-1_2nd_152-20_005_ali_DW.mrc  1641.000000  2043.000000    -33.10089    68.741185   156.004324     -1.65762     -5.78762 10723.694336 10366.645508   241.362991     0.000000     0.000000            1            1            1          680     0.801510 2.398164e+05     0.070240           88 
000008@J287/extract/001054868308651388906_Titan_Andrey_S319_G13_V1-1_2nd_152-20_005_ali_DW_particles.mrcs J1/imported/001054868308651388906_Titan_Andrey_S319_G13_V1-1_2nd_152-20_005_ali_DW.mrc  3099.000000   778.000000    -21.86058    42.710140   -128.97418     0.820384     0.820384 10818.773438 10461.724609   241.362991     0.000000     0.000000            1            2            1          680     0.810134 2.401523e+05     0.366835            9 
000009@J287/extract/001054868308651388906_Titan_Andrey_S319_G13_V1-1_2nd_152-20_005_ali_DW_particles.mrcs J1/imported/001054868308651388906_Titan_Andrey_S319_G13_V1-1_2nd_152-20_005_ali_DW.mrc   846.000000  3017.000000     -5.54713    45.924885   -175.45989     -7.43962     0.820384 10723.496094 10366.447266   241.362991     0.000000     0.000000            1            1            1          680     0.805303 2.398457e+05     0.096171          115 
000022@J287/extract/001054868308651388906_Titan_Andrey_S319_G13_V1-1_2nd_152-20_005_ali_DW_particles.mrcs J1/imported/001054868308651388906_Titan_Andrey_S319_G13_V1-1_2nd_152-20_005_ali_DW.mrc  1419.000000  3610.000000   170.381037   138.793545    63.074127     2.472384     -0.00562 10732.230469 10375.181641   241.362991     0.000000     0.000000            1            2            1          680     0.799939 2.395524e+05     0.216692           15 
000026@J287/extract/001054868308651388906_Titan_Andrey_S319_G13_V1-1_2nd_152-20_005_ali_DW_particles.mrcs J1/imported/001054868308651388906_Titan_Andrey_S319_G13_V1-1_2nd_152-20_005_ali_DW.mrc  2652.000000   574.000000   112.940660    89.653318   108.669813     2.472384     7.428384 10850.776367 10493.727539   241.362991     0.000000     0.000000            1            1            1          680     0.809793 2.395809e+05     0.057322           43 
000033@J287/extract/001054868308651388906_Titan_Andrey_S319_G13_V1-1_2nd_152-20_005_ali_DW_particles.mrcs J1/imported/001054868308651388906_Titan_Andrey_S319_G13_V1-1_2nd_152-20_005_ali_DW.mrc  5033.000000   326.000000   142.410554    83.296940     -7.85851     0.820384     0.820384 10918.405273 10561.356445   241.362991     0.000000     0.000000            1            2            1          680     0.804257 2.397845e+05     0.351932           23 
000035@J287/extract/001054868308651388906_Titan_Andrey_S319_G13_V1-1_2nd_152-20_005_ali_DW_particles.mrcs J1/imported/001054868308651388906_Titan_Andrey_S319_G13_V1-1_2nd_152-20_005_ali_DW.mrc  4275.000000  3037.000000    38.231218    72.524717    80.277506     0.820384     -0.83162 10738.631836 10381.583008   241.362991     0.000000     0.000000            1            1            1          680     0.801411 2.397771e+05     0.065413           60 
000006@J287/extract/001055255205373305237_Titan_Andrey_S319_G13_V1-1_2nd_170-25_003_ali_DW_particles.mrcs J1/imported/001055255205373305237_Titan_Andrey_S319_G13_V1-1_2nd_170-25_003_ali_DW.mrc  5511.000000  2981.000000   -164.16427   165.922025   -157.60562     -5.78762     -3.30962  9312.050781  8949.230469    -39.58885     0.000000     0.000000            1            2            1          681     0.809058 2.401478e+05     0.486863            5 
000008@J287/extract/001055255205373305237_Titan_Andrey_S319_G13_V1-1_2nd_170-25_003_ali_DW_particles.mrcs J1/imported/001055255205373305237_Titan_Andrey_S319_G13_V1-1_2nd_170-25_003_ali_DW.mrc   252.000000  1621.000000   -132.95924    73.643981   137.120126     0.820384     4.124384  9081.099609  8718.279297    -39.58885     0.000000     0.000000            1            1            1          681     0.821951 2.400215e+05     0.144098           16 
000009@J287/extract/001055255205373305237_Titan_Andrey_S319_G13_V1-1_2nd_170-25_003_ali_DW_particles.mrcs J1/imported/001055255205373305237_Titan_Andrey_S319_G13_V1-1_2nd_170-25_003_ali_DW.mrc  3630.000000  3586.000000    79.588797    42.032569    82.921350     -0.83162     -0.00562  9260.808594  8897.988281    -39.58885     0.000000     0.000000            1            2            1          681     0.806210 2.400090e+05     0.133003          136 
000010@J287/extract/001055255205373305237_Titan_Andrey_S319_G13_V1-1_2nd_170-25_003_ali_DW_particles.mrcs J1/imported/001055255205373305237_Titan_Andrey_S319_G13_V1-1_2nd_170-25_003_ali_DW.mrc  5200.000000  3074.000000    80.386783    76.919426    -75.00349     1.646384     4.950384  9287.280273  8924.459961    -39.58885     0.000000     0.000000            1            1            1          681     0.813450 2.399670e+05     0.097588           75 
000012@J287/extract/001055255205373305237_Titan_Andrey_S319_G13_V1-1_2nd_170-25_003_ali_DW_particles.mrcs J1/imported/001055255205373305237_Titan_Andrey_S319_G13_V1-1_2nd_170-25_003_ali_DW.mrc  4363.000000  2285.000000   -125.93707   137.591763    63.578708     -3.30962     -0.83162  9151.270508  8788.450195    -39.58885     0.000000     0.000000            1            2            1          681     0.818236 2.400327e+05     0.100980           40 
000016@J287/extract/001055255205373305237_Titan_Andrey_S319_G13_V1-1_2nd_170-25_003_ali_DW_particles.mrcs J1/imported/001055255205373305237_Titan_Andrey_S319_G13_V1-1_2nd_170-25_003_ali_DW.mrc   781.000000  2827.000000    39.999649   107.676598    46.546886     -4.13562     -2.48362  9129.917969  8767.097656    -39.58885     0.000000     0.000000            1            1            1          681     0.810796 2.401140e+05     0.095865           51 
000020@J287/extract/001055255205373305237_Titan_Andrey_S319_G13_V1-1_2nd_170-25_003_ali_DW_particles.mrcs J1/imported/001055255205373305237_Titan_Andrey_S319_G13_V1-1_2nd_170-25_003_ali_DW.mrc  4181.000000  3330.000000    28.460929    76.342086    -15.49597     1.646384     1.646384  9239.530273  8876.709961    -39.58885     0.000000     0.000000            1            2            1          681     0.819125 2.396877e+05     0.115041           44 
000022@J287/extract/001055255205373305237_Titan_Andrey_S319_G13_V1-1_2nd_170-25_003_ali_DW_particles.mrcs J1/imported/001055255205373305237_Titan_Andrey_S319_G13_V1-1_2nd_170-25_003_ali_DW.mrc  3575.000000  2202.000000    -57.03180    77.241392   125.757215     5.776384     -0.83162  9099.976562  8737.156250    -39.58885     0.000000     0.000000            1            1            1          681     0.819917 2.401678e+05     0.085058           24 
000023@J287/extract/001055255205373305237_Titan_Andrey_S319_G13_V1-1_2nd_170-25_003_ali_DW_particles.mrcs J1/imported/001055255205373305237_Titan_Andrey_S319_G13_V1-1_2nd_170-25_003_ali_DW.mrc  1554.000000  2923.000000   167.816270    97.484936   -143.22551     -0.83162     -0.83162  9161.628906  8798.808594    -39.58885     0.000000     0.000000            1            2            1          681     0.812195 2.401549e+05     0.178302            4 
000027@J287/extract/001055255205373305237_Titan_Andrey_S319_G13_V1-1_2nd_170-25_003_ali_DW_particles.mrcs J1/imported/001055255205373305237_Titan_Andrey_S319_G13_V1-1_2nd_170-25_003_ali_DW.mrc  2470.000000  1715.000000   163.481596    72.159799    34.977292     -0.00562     -0.83162  9056.178711  8693.358398    -39.58885     0.000000     0.000000            1            1            1          681     0.797598 2.404487e+05     0.371494           31 
000028@J287/extract/001055255205373305237_Titan_Andrey_S319_G13_V1-1_2nd_170-25_003_ali_DW_particles.mrcs J1/imported/001055255205373305237_Titan_Andrey_S319_G13_V1-1_2nd_170-25_003_ali_DW.mrc  1033.000000  2712.000000    -61.16770   144.781892    -73.58940     1.646384     -1.65762  9123.477539  8760.657227    -39.58885     0.000000     0.000000            1            2            1          681     0.830201 2.399344e+05     0.543459           14 
000030@J287/extract/001055255205373305237_Titan_Andrey_S319_G13_V1-1_2nd_170-25_003_ali_DW_particles.mrcs J1/imported/001055255205373305237_Titan_Andrey_S319_G13_V1-1_2nd_170-25_003_ali_DW.mrc  3807.000000  1493.000000    -59.48159    56.224009   -127.53507     0.820384     0.820384  9090.820312  8728.000000    -39.58885     0.000000     0.000000            1            1            1          681     0.822701 2.401181e+05     0.203043           43 
000032@J287/extract/001055255205373305237_Titan_Andrey_S319_G13_V1-1_2nd_170-25_003_ali_DW_particles.mrcs J1/imported/001055255205373305237_Titan_Andrey_S319_G13_V1-1_2nd_170-25_003_ali_DW.mrc  4613.000000  2587.000000   -161.29101    92.702797   -123.09549     -0.00562     -0.83162  9194.666016  8831.845703    -39.58885     0.000000     0.000000            1            2            1          681     0.808354 2.399443e+05     0.191019           32 
000039@J287/extract/001055255205373305237_Titan_Andrey_S319_G13_V1-1_2nd_170-25_003_ali_DW_particles.mrcs J1/imported/001055255205373305237_Titan_Andrey_S319_G13_V1-1_2nd_170-25_003_ali_DW.mrc  2474.000000  1075.000000   162.320799   117.754967   -101.85139     -0.00562     -0.00562  9047.819336  8684.999023    -39.58885     0.000000     0.000000            1            1            1          681     0.820785 2.401861e+05     0.468739           21 
000042@J287/extract/001055255205373305237_Titan_Andrey_S319_G13_V1-1_2nd_170-25_003_ali_DW_particles.mrcs J1/imported/001055255205373305237_Titan_Andrey_S319_G13_V1-1_2nd_170-25_003_ali_DW.mrc  1487.000000   553.000000   -151.01201   148.106472    15.094783     -2.48362     -0.00562  9072.905273  8710.084961    -39.58885     0.000000     0.000000            1            2            1          681     0.820459 2.403108e+05     0.335411           23 
000050@J287/extract/001055255205373305237_Titan_Andrey_S319_G13_V1-1_2nd_170-25_003_ali_DW_particles.mrcs J1/imported/001055255205373305237_Titan_Andrey_S319_G13_V1-1_2nd_170-25_003_ali_DW.mrc  1727.000000  3247.000000   174.857009   111.104775    -96.45706     -4.13562     -0.83162  9209.382812  8846.562500    -39.58885     0.000000     0.000000            1            1            1          681     0.812643 2.402384e+05     0.444354           27 
000054@J287/extract/001055255205373305237_Titan_Andrey_S319_G13_V1-1_2nd_170-25_003_ali_DW_particles.mrcs J1/imported/001055255205373305237_Titan_Andrey_S319_G13_V1-1_2nd_170-25_003_ali_DW.mrc   978.000000  3165.000000    98.459544    65.251048    20.695987     0.820384     2.472384  9181.568359  8818.748047    -39.58885     0.000000     0.000000            1            2            1          681     0.812346 2.400798e+05     0.292247           16 
000007@J287/extract/001056203076594228628_Titan_Andrey_S319_G13_V1-1_91-28_007_ali_DW_particles.mrcs J1/imported/001056203076594228628_Titan_Andrey_S319_G13_V1-1_91-28_007_ali_DW.mrc  3380.000000   236.000000   141.244632   106.246957   127.179780     -0.00562     0.820384 16140.558594 15782.316406    13.061108     0.000000     0.000000            1            1            1          682     0.821801 2.396501e+05     0.046794           53 
000013@J287/extract/001056203076594228628_Titan_Andrey_S319_G13_V1-1_91-28_007_ali_DW_particles.mrcs J1/imported/001056203076594228628_Titan_Andrey_S319_G13_V1-1_91-28_007_ali_DW.mrc   686.000000  3506.000000   170.644623   104.804019    -57.01607     -0.00562     2.472384 16220.306641 15862.064453    13.061108     0.000000     0.000000            1            2            1          682     0.799367 2.396461e+05     0.194291           17 
000020@J287/extract/001056203076594228628_Titan_Andrey_S319_G13_V1-1_91-28_007_ali_DW_particles.mrcs J1/imported/001056203076594228628_Titan_Andrey_S319_G13_V1-1_91-28_007_ali_DW.mrc   494.000000  3160.000000    -85.68807   110.799838     3.700375     0.820384     -0.00562 16193.097656 15834.855469    13.061108     0.000000     0.000000            1            1            1          682     0.809179 2.398768e+05     0.153928           24 
000022@J287/extract/001056203076594228628_Titan_Andrey_S319_G13_V1-1_91-28_007_ali_DW_particles.mrcs J1/imported/001056203076594228628_Titan_Andrey_S319_G13_V1-1_91-28_007_ali_DW.mrc  2226.000000  1501.000000   -146.09398   119.225530    67.856236     1.646384     -2.48362 16018.922852 15660.680664    13.061108     0.000000     0.000000            1            2            1          682     0.835370 2.394240e+05     0.175054           33 
000023@J287/extract/001056203076594228628_Titan_Andrey_S319_G13_V1-1_91-28_007_ali_DW_particles.mrcs J1/imported/001056203076594228628_Titan_Andrey_S319_G13_V1-1_91-28_007_ali_DW.mrc  2828.000000  3623.000000   -138.93953   105.007717   -153.43172     -2.48362     -3.30962 16172.677734 15814.435547    13.061108     0.000000     0.000000            1            1            1          682     0.816041 2.398742e+05     0.309407           20 
000028@J287/extract/001056203076594228628_Titan_Andrey_S319_G13_V1-1_91-28_007_ali_DW_particles.mrcs J1/imported/001056203076594228628_Titan_Andrey_S319_G13_V1-1_91-28_007_ali_DW.mrc  3732.000000  1234.000000   -158.59998   112.452013    69.960261     -0.83162     -0.00562 16064.066406 15705.824219    13.061108     0.000000     0.000000            1            2            1          682     0.811711 2.399711e+05     0.343172           15 
000029@J287/extract/001056203076594228628_Titan_Andrey_S319_G13_V1-1_91-28_007_ali_DW_particles.mrcs J1/imported/001056203076594228628_Titan_Andrey_S319_G13_V1-1_91-28_007_ali_DW.mrc  3486.000000  2910.000000    -62.48452    67.093431    82.537015     -2.48362     -2.48362 16085.364258 15727.122070    13.061108     0.000000     0.000000            1            1            1          682     0.818750 2.394257e+05     0.074477           33 
000030@J287/extract/001056203076594228628_Titan_Andrey_S319_G13_V1-1_91-28_007_ali_DW_particles.mrcs J1/imported/001056203076594228628_Titan_Andrey_S319_G13_V1-1_91-28_007_ali_DW.mrc  5431.000000   896.000000    -60.58160   124.673981    -48.79550     0.820384     -0.00562 16215.381836 15857.139648    13.061108     0.000000     0.000000            1            2            1          682     0.798699 2.397799e+05     0.156559           10 
000035@J287/extract/001056203076594228628_Titan_Andrey_S319_G13_V1-1_91-28_007_ali_DW_particles.mrcs J1/imported/001056203076594228628_Titan_Andrey_S319_G13_V1-1_91-28_007_ali_DW.mrc  5077.000000  1571.000000    -66.70811    17.944254   -151.88984     -1.65762     -0.83162 16120.262695 15762.020508    13.061108     0.000000     0.000000            1            1            1          682     0.808316 2.398330e+05     0.373252           37 
000040@J287/extract/001056203076594228628_Titan_Andrey_S319_G13_V1-1_91-28_007_ali_DW_particles.mrcs J1/imported/001056203076594228628_Titan_Andrey_S319_G13_V1-1_91-28_007_ali_DW.mrc   741.000000   930.000000   -138.75935    88.101048   -145.91093     -2.48362     -0.00562 16125.619141 15767.376953    13.061108     0.000000     0.000000            1            2            1          682     0.806815 2.396152e+05     0.079853           37 
000044@J287/extract/001056203076594228628_Titan_Andrey_S319_G13_V1-1_91-28_007_ali_DW_particles.mrcs J1/imported/001056203076594228628_Titan_Andrey_S319_G13_V1-1_91-28_007_ali_DW.mrc  1794.000000  3454.000000    -85.64215   108.267785   134.965736     -0.83162     2.472384 16183.339844 15825.097656    13.061108     0.000000     0.000000            1            1            1          682     0.822860 2.393772e+05     0.167085           25 
000052@J287/extract/001056203076594228628_Titan_Andrey_S319_G13_V1-1_91-28_007_ali_DW_particles.mrcs J1/imported/001056203076594228628_Titan_Andrey_S319_G13_V1-1_91-28_007_ali_DW.mrc  5484.000000  2758.000000    -20.80061   114.177474    17.439764     0.820384     -0.83162 16234.078125 15875.835938    13.061108     0.000000     0.000000            1            2            1          682     0.811172 2.397025e+05     0.066652           29 
000054@J287/extract/001056203076594228628_Titan_Andrey_S319_G13_V1-1_91-28_007_ali_DW_particles.mrcs J1/imported/001056203076594228628_Titan_Andrey_S319_G13_V1-1_91-28_007_ali_DW.mrc  2888.000000  1708.000000    -93.27383    29.484762   -137.80689     2.472384     -1.65762 16014.918945 15656.676758    13.061108     0.000000     0.000000            1            1            1          682     0.795095 2.402796e+05     0.160438            9 
000055@J287/extract/001056203076594228628_Titan_Andrey_S319_G13_V1-1_91-28_007_ali_DW_particles.mrcs J1/imported/001056203076594228628_Titan_Andrey_S319_G13_V1-1_91-28_007_ali_DW.mrc  3109.000000   309.000000   143.849369    33.384817    -24.31877     0.820384     1.646384 16126.830078 15768.587891    13.061108     0.000000     0.000000            1            2            1          682     0.819811 2.396822e+05     0.167334           29 
000001@J287/extract/001058896441572239959_Titan_Andrey_S319_G13_V1-1_2nd_161-3_003_ali_DW_particles.mrcs J1/imported/001058896441572239959_Titan_Andrey_S319_G13_V1-1_2nd_161-3_003_ali_DW.mrc  5581.000000  1806.000000    87.787252    99.645944    -31.87604     -1.65762     2.472384 11390.346680 10904.261719    -35.37883     0.000000     0.000000            1            1            1          683     0.805705 2.387502e+05     0.101310           35 
000005@J287/extract/001058896441572239959_Titan_Andrey_S319_G13_V1-1_2nd_161-3_003_ali_DW_particles.mrcs J1/imported/001058896441572239959_Titan_Andrey_S319_G13_V1-1_2nd_161-3_003_ali_DW.mrc  3084.000000  2450.000000    -30.15470    55.105261    -10.90022     -0.00562     -0.83162 11255.979492 10769.894531    -35.37883     0.000000     0.000000            1            2            1          683     0.790258 2.389345e+05     0.351889          111 
000009@J287/extract/001058896441572239959_Titan_Andrey_S319_G13_V1-1_2nd_161-3_003_ali_DW_particles.mrcs J1/imported/001058896441572239959_Titan_Andrey_S319_G13_V1-1_2nd_161-3_003_ali_DW.mrc  1972.000000   376.000000   168.099226   135.670552    27.486100     2.472384     0.820384 11538.575195 11052.490234    -35.37883     0.000000     0.000000            1            1            1          683     0.800229 2.383502e+05     0.150585          205 
000025@J287/extract/001058896441572239959_Titan_Andrey_S319_G13_V1-1_2nd_161-3_003_ali_DW_particles.mrcs J1/imported/001058896441572239959_Titan_Andrey_S319_G13_V1-1_2nd_161-3_003_ali_DW.mrc   524.000000  2811.000000   173.408515    87.889441    -90.81651     4.950384     -0.83162 11217.501953 10731.416992    -35.37883     0.000000     0.000000            1            2            1          683     0.788548 2.385444e+05     0.097411           30 
000029@J287/extract/001058896441572239959_Titan_Andrey_S319_G13_V1-1_2nd_161-3_003_ali_DW_particles.mrcs J1/imported/001058896441572239959_Titan_Andrey_S319_G13_V1-1_2nd_161-3_003_ali_DW.mrc  4498.000000  2220.000000   166.428251   101.129484    -28.82583     1.646384     0.820384 11347.802734 10861.717773    -35.37883     0.000000     0.000000            1            1            1          683     0.790650 2.385848e+05     0.094474          125 
000030@J287/extract/001058896441572239959_Titan_Andrey_S319_G13_V1-1_2nd_161-3_003_ali_DW_particles.mrcs J1/imported/001058896441572239959_Titan_Andrey_S319_G13_V1-1_2nd_161-3_003_ali_DW.mrc  2429.000000   309.000000    -70.79831    61.655371    -52.56294     -0.83162     0.820384 11546.064453 11059.979492    -35.37883     0.000000     0.000000            1            2            1          683     0.809774 2.385701e+05     0.100006          109 
000032@J287/extract/001058896441572239959_Titan_Andrey_S319_G13_V1-1_2nd_161-3_003_ali_DW_particles.mrcs J1/imported/001058896441572239959_Titan_Andrey_S319_G13_V1-1_2nd_161-3_003_ali_DW.mrc   740.000000   468.000000   135.171547    67.328863   142.277072     1.646384     1.646384 11539.506836 11053.421875    -35.37883     0.000000     0.000000            1            1            1          683     0.804920 2.384952e+05     0.146210          113 
000033@J287/extract/001058896441572239959_Titan_Andrey_S319_G13_V1-1_2nd_161-3_003_ali_DW_particles.mrcs J1/imported/001058896441572239959_Titan_Andrey_S319_G13_V1-1_2nd_161-3_003_ali_DW.mrc  5074.000000  1674.000000   -139.27260   129.520302   -112.33786     -2.48362     4.124384 11414.532227 10928.447266    -35.37883     0.000000     0.000000            1            2            1          683     0.794127 2.385239e+05     0.124916          153 
000035@J287/extract/001058896441572239959_Titan_Andrey_S319_G13_V1-1_2nd_161-3_003_ali_DW_particles.mrcs J1/imported/001058896441572239959_Titan_Andrey_S319_G13_V1-1_2nd_161-3_003_ali_DW.mrc  2723.000000  2402.000000   -148.69504    98.796601    -33.28680     1.646384     2.472384 11235.890625 10749.805664    -35.37883     0.000000     0.000000            1            1            1          683     0.809575 2.383925e+05     0.174083          119 
000041@J287/extract/001058896441572239959_Titan_Andrey_S319_G13_V1-1_2nd_161-3_003_ali_DW_particles.mrcs J1/imported/001058896441572239959_Titan_Andrey_S319_G13_V1-1_2nd_161-3_003_ali_DW.mrc  1350.000000   657.000000    36.621760    55.063866    25.976817     -0.00562     -0.00562 11486.813477 11000.728516    -35.37883     0.000000     0.000000            1            2            1          683     0.804675 2.385096e+05     0.216355           72 
000005@J287/extract/001059471720579261172_Titan_Andrey_S319_G13_V1-1_3nd_255-17_004_ali_DW_particles.mrcs J1/imported/001059471720579261172_Titan_Andrey_S319_G13_V1-1_3nd_255-17_004_ali_DW.mrc  3135.000000   185.000000   167.621048   137.241710   171.881382     1.646384     0.820384  6865.446289  6491.117676   261.283478     0.000000     0.000000            1            2            1          684     0.804610 2.388239e+05     0.028009           63 
000006@J287/extract/001059471720579261172_Titan_Andrey_S319_G13_V1-1_3nd_255-17_004_ali_DW_particles.mrcs J1/imported/001059471720579261172_Titan_Andrey_S319_G13_V1-1_3nd_255-17_004_ali_DW.mrc  5382.000000  1547.000000    92.247867   113.299817   120.069241     2.472384     -2.48362  6956.611328  6582.282715   261.283478     0.000000     0.000000            1            1            1          684     0.803258 2.389552e+05     0.087131           64 
000007@J287/extract/001059471720579261172_Titan_Andrey_S319_G13_V1-1_3nd_255-17_004_ali_DW_particles.mrcs J1/imported/001059471720579261172_Titan_Andrey_S319_G13_V1-1_3nd_255-17_004_ali_DW.mrc  1488.000000   981.000000   116.650762    58.206704    -86.21159     0.820384     4.124384  6809.628906  6435.300293   261.283478     0.000000     0.000000            1            2            1          684     0.809485 2.390582e+05     0.070135          101 
000009@J287/extract/001059471720579261172_Titan_Andrey_S319_G13_V1-1_3nd_255-17_004_ali_DW_particles.mrcs J1/imported/001059471720579261172_Titan_Andrey_S319_G13_V1-1_3nd_255-17_004_ali_DW.mrc  2837.000000   279.000000    99.249856   111.893363   -121.82546     -3.30962     0.820384  6852.539062  6478.210449   261.283478     0.000000     0.000000            1            1            1          684     0.804317 2.390160e+05     0.344982           20 
000012@J287/extract/001059471720579261172_Titan_Andrey_S319_G13_V1-1_3nd_255-17_004_ali_DW_particles.mrcs J1/imported/001059471720579261172_Titan_Andrey_S319_G13_V1-1_3nd_255-17_004_ali_DW.mrc  5575.000000  3568.000000    58.398185   111.241650    50.521231     1.646384     -0.00562  7121.094238  6746.765625   261.283478     0.000000     0.000000            1            2            1          684     0.808982 2.390695e+05     0.161503           40 
000015@J287/extract/001059471720579261172_Titan_Andrey_S319_G13_V1-1_3nd_255-17_004_ali_DW_particles.mrcs J1/imported/001059471720579261172_Titan_Andrey_S319_G13_V1-1_3nd_255-17_004_ali_DW.mrc  5340.000000  2603.000000   -176.63996   135.647945    -29.11966     -0.00562     -0.00562  7000.414551  6626.085938   261.283478     0.000000     0.000000            1            1            1          684     0.807799 2.389054e+05     0.183150           52 
000019@J287/extract/001059471720579261172_Titan_Andrey_S319_G13_V1-1_3nd_255-17_004_ali_DW_particles.mrcs J1/imported/001059471720579261172_Titan_Andrey_S319_G13_V1-1_3nd_255-17_004_ali_DW.mrc  1608.000000  2343.000000    -65.87320   143.174517   160.781538     -4.13562     -0.00562  6808.255371  6433.926758   261.283478     0.000000     0.000000            1            2            1          684     0.800450 2.389835e+05     0.153571           11 
000021@J287/extract/001059471720579261172_Titan_Andrey_S319_G13_V1-1_3nd_255-17_004_ali_DW_particles.mrcs J1/imported/001059471720579261172_Titan_Andrey_S319_G13_V1-1_3nd_255-17_004_ali_DW.mrc  2954.000000  1950.000000   -144.40797    90.433198   -102.71361     0.820384     -0.00562  6827.739258  6453.410645   261.283478     0.000000     0.000000            1            1            1          684     0.785609 2.393246e+05     0.100309           24 
000023@J287/extract/001059471720579261172_Titan_Andrey_S319_G13_V1-1_3nd_255-17_004_ali_DW_particles.mrcs J1/imported/001059471720579261172_Titan_Andrey_S319_G13_V1-1_3nd_255-17_004_ali_DW.mrc  3579.000000  2315.000000    -15.22247   128.057614     4.364770     0.820384     -3.30962  6871.594727  6497.266113   261.283478     0.000000     0.000000            1            2            1          684     0.790691 2.392977e+05     0.204443          121 
000024@J287/extract/001059471720579261172_Titan_Andrey_S319_G13_V1-1_3nd_255-17_004_ali_DW_particles.mrcs J1/imported/001059471720579261172_Titan_Andrey_S319_G13_V1-1_3nd_255-17_004_ali_DW.mrc  2685.000000  2472.000000   -155.76815   107.361040   -126.94766     -0.00562     -0.00562  6837.134766  6462.806152   261.283478     0.000000     0.000000            1            1            1          684     0.826048 2.386618e+05     0.141576           17 
000026@J287/extract/001059471720579261172_Titan_Andrey_S319_G13_V1-1_3nd_255-17_004_ali_DW_particles.mrcs J1/imported/001059471720579261172_Titan_Andrey_S319_G13_V1-1_3nd_255-17_004_ali_DW.mrc  1384.000000  3791.000000   174.847320   106.038234     -0.83515     -3.30962     -2.48362  6902.140137  6527.811523   261.283478     0.000000     0.000000            1            2            1          684     0.813732 2.393220e+05     0.189733           32 
000027@J287/extract/001059471720579261172_Titan_Andrey_S319_G13_V1-1_3nd_255-17_004_ali_DW_particles.mrcs J1/imported/001059471720579261172_Titan_Andrey_S319_G13_V1-1_3nd_255-17_004_ali_DW.mrc  3231.000000   403.000000    93.016849    75.486802    -69.35805     -0.00562     -3.30962  6860.983887  6486.655273   261.283478     0.000000     0.000000            1            1            1          684     0.799181 2.390172e+05     0.107842           83 
000005@J287/extract/001063051636595460897_Titan_Andrey_S319_G13_V1-1_100-18_002_ali_DW_particles.mrcs J1/imported/001063051636595460897_Titan_Andrey_S319_G13_V1-1_100-18_002_ali_DW.mrc   990.000000  2169.000000    69.594405   106.052082   -136.91765     -3.30962     0.820384  9868.807617  8956.533203    -30.10920     0.000000     0.000000            1            2            1          685     0.800210 2.387141e+05     0.111493           53 
000022@J287/extract/001063051636595460897_Titan_Andrey_S319_G13_V1-1_100-18_002_ali_DW_particles.mrcs J1/imported/001063051636595460897_Titan_Andrey_S319_G13_V1-1_100-18_002_ali_DW.mrc  5047.000000   333.000000    69.723674   113.655208    67.501346     2.472384     -0.83162  9994.954102  9082.679688    -30.10920     0.000000     0.000000            1            1            1          685     0.803712 2.384171e+05     0.107946           71 
000025@J287/extract/001063051636595460897_Titan_Andrey_S319_G13_V1-1_100-18_002_ali_DW_particles.mrcs J1/imported/001063051636595460897_Titan_Andrey_S319_G13_V1-1_100-18_002_ali_DW.mrc  1100.000000  2045.000000   -105.15450    98.130408   -114.33567     8.254384     -3.30962  9859.875977  8947.601562    -30.10920     0.000000     0.000000            1            2            1          685     0.805617 2.386538e+05     0.060660          136 
000027@J287/extract/001063051636595460897_Titan_Andrey_S319_G13_V1-1_100-18_002_ali_DW_particles.mrcs J1/imported/001063051636595460897_Titan_Andrey_S319_G13_V1-1_100-18_002_ali_DW.mrc  2264.000000  3142.000000    -73.79640    72.031466    18.748400     -1.65762     -0.83162  9892.555664  8980.281250    -30.10920     0.000000     0.000000            1            1            1          685     0.797400 2.389845e+05     0.141939           43 
000034@J287/extract/001063051636595460897_Titan_Andrey_S319_G13_V1-1_100-18_002_ali_DW_particles.mrcs J1/imported/001063051636595460897_Titan_Andrey_S319_G13_V1-1_100-18_002_ali_DW.mrc  4240.000000  2837.000000   -110.36449    71.452131   -127.46957     -2.48362     -1.65762  9888.395508  8976.121094    -30.10920     0.000000     0.000000            1            2            1          685     0.802444 2.385348e+05     0.257445           47 
000040@J287/extract/001063051636595460897_Titan_Andrey_S319_G13_V1-1_100-18_002_ali_DW_particles.mrcs J1/imported/001063051636595460897_Titan_Andrey_S319_G13_V1-1_100-18_002_ali_DW.mrc  4321.000000  2250.000000    22.960660   145.199584    42.782645     1.646384     -3.30962  9852.640625  8940.366211    -30.10920     0.000000     0.000000            1            1            1          685     0.807477 2.382403e+05     0.105189           25 
000002@J287/extract/001068695189478921140_Titan_Andrey_S319_G13_V1-1_125-21_003_ali_DW_particles.mrcs J1/imported/001068695189478921140_Titan_Andrey_S319_G13_V1-1_125-21_003_ali_DW.mrc   567.000000  1391.000000   139.191566    52.138468    -84.54001     -0.00562     -1.65762  7461.769531  7082.799316    -41.29724     0.000000     0.000000            1            1            1          686     0.810619 2.391331e+05     0.066641          158 
000020@J287/extract/001068695189478921140_Titan_Andrey_S319_G13_V1-1_125-21_003_ali_DW_particles.mrcs J1/imported/001068695189478921140_Titan_Andrey_S319_G13_V1-1_125-21_003_ali_DW.mrc  3085.000000  2796.000000    -63.76444    60.391864    73.097193     1.646384     -0.00562  7444.223145  7065.252930    -41.29724     0.000000     0.000000            1            2            1          686     0.807254 2.391050e+05     0.189548           17 
000023@J287/extract/001068695189478921140_Titan_Andrey_S319_G13_V1-1_125-21_003_ali_DW_particles.mrcs J1/imported/001068695189478921140_Titan_Andrey_S319_G13_V1-1_125-21_003_ali_DW.mrc  1109.000000  1234.000000   -154.51745   124.845147   -108.28567     -0.00562     -0.00562  7456.625977  7077.655762    -41.29724     0.000000     0.000000            1            1            1          686     0.819232 2.393056e+05     0.220222           92 
000027@J287/extract/001068695189478921140_Titan_Andrey_S319_G13_V1-1_125-21_003_ali_DW_particles.mrcs J1/imported/001068695189478921140_Titan_Andrey_S319_G13_V1-1_125-21_003_ali_DW.mrc  4213.000000  2041.000000    -85.91869    48.233955    29.698655     1.646384     -4.13562  7487.926758  7108.956543    -41.29724     0.000000     0.000000            1            2            1          686     0.801579 2.394225e+05     0.140353           38 
000032@J287/extract/001068695189478921140_Titan_Andrey_S319_G13_V1-1_125-21_003_ali_DW_particles.mrcs J1/imported/001068695189478921140_Titan_Andrey_S319_G13_V1-1_125-21_003_ali_DW.mrc  4776.000000  3103.000000   -109.56839    38.412255    -64.19667     2.472384     -4.13562  7531.798828  7152.828613    -41.29724     0.000000     0.000000            1            1            1          686     0.798883 2.393554e+05     0.268960           28 
000033@J287/extract/001068695189478921140_Titan_Andrey_S319_G13_V1-1_125-21_003_ali_DW_particles.mrcs J1/imported/001068695189478921140_Titan_Andrey_S319_G13_V1-1_125-21_003_ali_DW.mrc  2011.000000  2696.000000   167.621048   137.241710   119.381382     -0.83162     -0.00562  7421.559570  7042.589355    -41.29724     0.000000     0.000000            1            2            1          686     0.806602 2.395031e+05     0.135585           43 
000039@J287/extract/001068695189478921140_Titan_Andrey_S319_G13_V1-1_125-21_003_ali_DW_particles.mrcs J1/imported/001068695189478921140_Titan_Andrey_S319_G13_V1-1_125-21_003_ali_DW.mrc  3309.000000  3746.000000    -27.77950   102.836192   -117.64160     1.646384     -3.30962  7476.420898  7097.450684    -41.29724     0.000000     0.000000            1            1            1          686     0.788123 2.393638e+05     0.139516           18 
000042@J287/extract/001068695189478921140_Titan_Andrey_S319_G13_V1-1_125-21_003_ali_DW_particles.mrcs J1/imported/001068695189478921140_Titan_Andrey_S319_G13_V1-1_125-21_003_ali_DW.mrc  5043.000000  2669.000000     4.692053   116.867249    -40.24493     1.646384     0.820384  7530.070801  7151.100586    -41.29724     0.000000     0.000000            1            2            1          686     0.800473 2.391638e+05     0.160964           61 
000043@J287/extract/001068695189478921140_Titan_Andrey_S319_G13_V1-1_125-21_003_ali_DW_particles.mrcs J1/imported/001068695189478921140_Titan_Andrey_S319_G13_V1-1_125-21_003_ali_DW.mrc  2974.000000   986.000000    -78.96193   125.852926    -95.80836     2.472384     -0.00562  7478.000488  7099.030273    -41.29724     0.000000     0.000000            1            1            1          686     0.808453 2.390755e+05     0.160963           27 
000044@J287/extract/001068695189478921140_Titan_Andrey_S319_G13_V1-1_125-21_003_ali_DW_particles.mrcs J1/imported/001068695189478921140_Titan_Andrey_S319_G13_V1-1_125-21_003_ali_DW.mrc  3887.000000   878.000000    19.938913    58.076625    48.170907     -2.48362     3.298384  7528.062500  7149.092285    -41.29724     0.000000     0.000000            1            2            1          686     0.789551 2.394880e+05     0.161219           65 
000046@J287/extract/001068695189478921140_Titan_Andrey_S319_G13_V1-1_125-21_003_ali_DW_particles.mrcs J1/imported/001068695189478921140_Titan_Andrey_S319_G13_V1-1_125-21_003_ali_DW.mrc  5089.000000  1695.000000    -99.53323    98.218733    84.393283     -0.83162     -0.00562  7540.240234  7161.270020    -41.29724     0.000000     0.000000            1            1            1          686     0.793038 2.391194e+05     0.053831           72 
000047@J287/extract/001068695189478921140_Titan_Andrey_S319_G13_V1-1_125-21_003_ali_DW_particles.mrcs J1/imported/001068695189478921140_Titan_Andrey_S319_G13_V1-1_125-21_003_ali_DW.mrc  4340.000000  2729.000000   -144.10766    60.609838   -136.54130     -5.78762     2.472384  7492.977051  7114.006836    -41.29724     0.000000     0.000000            1            2            1          686     0.804275 2.392407e+05     0.182675           58 
000003@J287/extract/001069470965322512978_Titan_Andrey_S319_G13_V1-1_3nd_326-26_006_ali_DW_particles.mrcs J1/imported/001069470965322512978_Titan_Andrey_S319_G13_V1-1_3nd_326-26_006_ali_DW.mrc  1965.000000   823.000000    -31.80844    79.970579   -110.19655     -0.00562     0.820384 16051.759766 15420.020508   230.156845     0.000000     0.000000            1            2            1          687     0.808789 2.387318e+05     0.074677          103 
000006@J287/extract/001069470965322512978_Titan_Andrey_S319_G13_V1-1_3nd_326-26_006_ali_DW_particles.mrcs J1/imported/001069470965322512978_Titan_Andrey_S319_G13_V1-1_3nd_326-26_006_ali_DW.mrc  5230.000000  1007.000000    45.752548   151.096866   -104.61619     2.472384     -3.30962 16141.111328 15509.372070   230.156845     0.000000     0.000000            1            1            1          687     0.804642 2.389910e+05     0.303630           47 
000009@J287/extract/001069470965322512978_Titan_Andrey_S319_G13_V1-1_3nd_326-26_006_ali_DW_particles.mrcs J1/imported/001069470965322512978_Titan_Andrey_S319_G13_V1-1_3nd_326-26_006_ali_DW.mrc  3373.000000   555.000000     6.003373    52.238888    -25.20764     -1.65762     -7.43962 16027.141602 15395.402344   230.156845     0.000000     0.000000            1            2            1          687     0.820831 2.386841e+05     0.157937           31 
000015@J287/extract/001069470965322512978_Titan_Andrey_S319_G13_V1-1_3nd_326-26_006_ali_DW_particles.mrcs J1/imported/001069470965322512978_Titan_Andrey_S319_G13_V1-1_3nd_326-26_006_ali_DW.mrc  1950.000000  1835.000000    54.396109   140.258539   103.336478     -0.83162     4.124384 16016.720703 15384.981445   230.156845     0.000000     0.000000            1            1            1          687     0.830267 2.386339e+05     0.092521           69 
000018@J287/extract/001069470965322512978_Titan_Andrey_S319_G13_V1-1_3nd_326-26_006_ali_DW_particles.mrcs J1/imported/001069470965322512978_Titan_Andrey_S319_G13_V1-1_3nd_326-26_006_ali_DW.mrc   133.000000  1090.000000    58.151595    94.084264   -174.53344     -4.13562     1.646384 16231.058594 15599.319336   230.156845     0.000000     0.000000            1            2            1          687     0.807868 2.392230e+05     0.095054           82 
000019@J287/extract/001069470965322512978_Titan_Andrey_S319_G13_V1-1_3nd_326-26_006_ali_DW_particles.mrcs J1/imported/001069470965322512978_Titan_Andrey_S319_G13_V1-1_3nd_326-26_006_ali_DW.mrc   704.000000  2915.000000   -164.16442   107.316501   118.812012     -0.83162     -1.65762 16276.785156 15645.045898   230.156845     0.000000     0.000000            1            1            1          687     0.809999 2.388891e+05     0.121699           48 
000024@J287/extract/001069470965322512978_Titan_Andrey_S319_G13_V1-1_3nd_326-26_006_ali_DW_particles.mrcs J1/imported/001069470965322512978_Titan_Andrey_S319_G13_V1-1_3nd_326-26_006_ali_DW.mrc  3653.000000  1294.000000    40.159610   120.718024   147.862878     -2.48362     4.950384 16024.689453 15392.950195   230.156845     0.000000     0.000000            1            2            1          687     0.807650 2.387595e+05     0.079364          100 
000026@J287/extract/001069470965322512978_Titan_Andrey_S319_G13_V1-1_3nd_326-26_006_ali_DW_particles.mrcs J1/imported/001069470965322512978_Titan_Andrey_S319_G13_V1-1_3nd_326-26_006_ali_DW.mrc  3632.000000  2947.000000   -121.51739    63.556822   133.194607     4.124384     -5.78762 16162.310547 15530.571289   230.156845     0.000000     0.000000            1            1            1          687     0.801907 2.389274e+05     0.071608          248 
000034@J287/extract/001069470965322512978_Titan_Andrey_S319_G13_V1-1_3nd_326-26_006_ali_DW_particles.mrcs J1/imported/001069470965322512978_Titan_Andrey_S319_G13_V1-1_3nd_326-26_006_ali_DW.mrc  5162.000000  1668.000000   -113.86864   115.559653    13.128896     9.080384     0.820384 16096.620117 15464.880859   230.156845     0.000000     0.000000            1            2            1          687     0.799618 2.389179e+05     0.085295           34 
000036@J287/extract/001069470965322512978_Titan_Andrey_S319_G13_V1-1_3nd_326-26_006_ali_DW_particles.mrcs J1/imported/001069470965322512978_Titan_Andrey_S319_G13_V1-1_3nd_326-26_006_ali_DW.mrc  1700.000000  1247.000000    -76.21849    53.031509    11.056072     -0.00562     -1.65762 16038.395508 15406.656250   230.156845     0.000000     0.000000            1            1            1          687     0.811821 2.388112e+05     0.123024          159 
000039@J287/extract/001069470965322512978_Titan_Andrey_S319_G13_V1-1_3nd_326-26_006_ali_DW_particles.mrcs J1/imported/001069470965322512978_Titan_Andrey_S319_G13_V1-1_3nd_326-26_006_ali_DW.mrc  4783.000000  1157.000000    88.638976    66.715717   146.318708     -4.13562     -1.65762 16091.300781 15459.561523   230.156845     0.000000     0.000000            1            2            1          687     0.808592 2.390040e+05     0.091899          111 
000040@J287/extract/001069470965322512978_Titan_Andrey_S319_G13_V1-1_3nd_326-26_006_ali_DW_particles.mrcs J1/imported/001069470965322512978_Titan_Andrey_S319_G13_V1-1_3nd_326-26_006_ali_DW.mrc  4043.000000  1739.000000   -171.15707   106.041870   -151.07068     -0.00562     0.820384 16053.125977 15421.386719   230.156845     0.000000     0.000000            1            1            1          687     0.798665 2.391154e+05     0.066294           11 
000041@J287/extract/001069470965322512978_Titan_Andrey_S319_G13_V1-1_3nd_326-26_006_ali_DW_particles.mrcs J1/imported/001069470965322512978_Titan_Andrey_S319_G13_V1-1_3nd_326-26_006_ali_DW.mrc   842.000000   197.000000   -103.38608    75.292078    -99.36294     -0.00562     5.776384 16231.000977 15599.261719   230.156845     0.000000     0.000000            1            2            1          687     0.806989 2.387221e+05     0.137497          200 
000001@J287/extract/001069870947730115542_Titan_Andrey_S319_G13_V1-1_88-15_000_ali_DW_particles.mrcs J1/imported/001069870947730115542_Titan_Andrey_S319_G13_V1-1_88-15_000_ali_DW.mrc  4034.000000  2686.000000   -173.97852   119.078938   -109.78236     -0.83162     0.820384 15485.210938 15206.222656    -12.36839     0.000000     0.000000            1            1            1          688     0.797195 2.409895e+05     0.378415           13 
000002@J287/extract/001069870947730115542_Titan_Andrey_S319_G13_V1-1_88-15_000_ali_DW_particles.mrcs J1/imported/001069870947730115542_Titan_Andrey_S319_G13_V1-1_88-15_000_ali_DW.mrc  5368.000000  2135.000000    48.019982    71.156947    57.905945     -1.65762     -1.65762 15636.595703 15357.607422    -12.36839     0.000000     0.000000            1            2            1          688     0.819230 2.404990e+05     0.362905           16 
000005@J287/extract/001069870947730115542_Titan_Andrey_S319_G13_V1-1_88-15_000_ali_DW_particles.mrcs J1/imported/001069870947730115542_Titan_Andrey_S319_G13_V1-1_88-15_000_ali_DW.mrc  3059.000000  1555.000000   -109.35112    96.861095    71.313197     -0.00562     -2.48362 15372.285156 15093.296875    -12.36839     0.000000     0.000000            1            1            1          688     0.803021 2.407843e+05     0.277065           64 
000009@J287/extract/001069870947730115542_Titan_Andrey_S319_G13_V1-1_88-15_000_ali_DW_particles.mrcs J1/imported/001069870947730115542_Titan_Andrey_S319_G13_V1-1_88-15_000_ali_DW.mrc  2938.000000  1621.000000    -57.64712   119.116179   -172.46151     -2.48362     -0.00562 15362.515625 15083.527344    -12.36839     0.000000     0.000000            1            2            1          688     0.807872 2.404619e+05     0.132720            9 
000011@J287/extract/001069870947730115542_Titan_Andrey_S319_G13_V1-1_88-15_000_ali_DW_particles.mrcs J1/imported/001069870947730115542_Titan_Andrey_S319_G13_V1-1_88-15_000_ali_DW.mrc  5496.000000  3831.000000   -164.11114    95.085812    -40.55258     -1.65762     -2.48362 15846.363281 15567.375000    -12.36839     0.000000     0.000000            1            1            1          688     0.803812 2.409427e+05     0.160106          107 
000025@J287/extract/001069870947730115542_Titan_Andrey_S319_G13_V1-1_88-15_000_ali_DW_particles.mrcs J1/imported/001069870947730115542_Titan_Andrey_S319_G13_V1-1_88-15_000_ali_DW.mrc  1240.000000  2051.000000   -142.92196    82.072212    58.512648     3.298384     -0.83162 15370.488281 15091.500000    -12.36839     0.000000     0.000000            1            2            1          688     0.807614 2.409207e+05     0.227273            6 
000028@J287/extract/001069870947730115542_Titan_Andrey_S319_G13_V1-1_88-15_000_ali_DW_particles.mrcs J1/imported/001069870947730115542_Titan_Andrey_S319_G13_V1-1_88-15_000_ali_DW.mrc   666.000000  1158.000000    -17.83407    89.681873   -132.48494     1.646384     -0.00562 15488.337891 15209.349609    -12.36839     0.000000     0.000000            1            1            1          688     0.824736 2.416817e+05     0.216911            7 
000031@J287/extract/001069870947730115542_Titan_Andrey_S319_G13_V1-1_88-15_000_ali_DW_particles.mrcs J1/imported/001069870947730115542_Titan_Andrey_S319_G13_V1-1_88-15_000_ali_DW.mrc  3247.000000  1564.000000    -69.79857    85.524564    75.061551     -0.83162     -0.00562 15381.788086 15102.799805    -12.36839     0.000000     0.000000            1            2            1          688     0.793733 2.409795e+05     0.168041            7 
000032@J287/extract/001069870947730115542_Titan_Andrey_S319_G13_V1-1_88-15_000_ali_DW_particles.mrcs J1/imported/001069870947730115542_Titan_Andrey_S319_G13_V1-1_88-15_000_ali_DW.mrc   524.000000  2145.000000   -134.47120    82.160351   122.158017     -0.00562     1.646384 15412.654297 15133.666016    -12.36839     0.000000     0.000000            1            1            1          688     0.806326 2.408995e+05     0.136924           31 
000033@J287/extract/001069870947730115542_Titan_Andrey_S319_G13_V1-1_88-15_000_ali_DW_particles.mrcs J1/imported/001069870947730115542_Titan_Andrey_S319_G13_V1-1_88-15_000_ali_DW.mrc   233.000000  3411.000000    -78.62964   109.641446    -41.27710     2.472384     -0.00562 15690.977539 15411.989258    -12.36839     0.000000     0.000000            1            2            1          688     0.810259 2.411016e+05     0.138504           13 
000039@J287/extract/001069870947730115542_Titan_Andrey_S319_G13_V1-1_88-15_000_ali_DW_particles.mrcs J1/imported/001069870947730115542_Titan_Andrey_S319_G13_V1-1_88-15_000_ali_DW.mrc  4323.000000  3312.000000    66.557363    91.575445    -18.84495     -3.30962     1.646384 15616.532227 15337.543945    -12.36839     0.000000     0.000000            1            1            1          688     0.801916 2.408507e+05     0.201050            7 
000040@J287/extract/001069870947730115542_Titan_Andrey_S319_G13_V1-1_88-15_000_ali_DW_particles.mrcs J1/imported/001069870947730115542_Titan_Andrey_S319_G13_V1-1_88-15_000_ali_DW.mrc  4321.000000   480.000000    17.309395    88.499163   -154.42643     -0.83162     -0.00562 15602.824219 15323.835938    -12.36839     0.000000     0.000000            1            2            1          688     0.813070 2.407313e+05     0.206776           10 
000002@J287/extract/001071525138496710403_Titan_Andrey_S319_G13_V1-1_3nd_287-18_005_ali_DW_particles.mrcs J1/imported/001071525138496710403_Titan_Andrey_S319_G13_V1-1_3nd_287-18_005_ali_DW.mrc  3234.000000  2599.000000     8.830321    68.891594   111.699698     -4.13562     -2.48362  8610.119141  8149.075684   249.018875     0.000000     0.000000            1            2            1          689     0.817228 2.400628e+05     0.210534           10 
000004@J287/extract/001071525138496710403_Titan_Andrey_S319_G13_V1-1_3nd_287-18_005_ali_DW_particles.mrcs J1/imported/001071525138496710403_Titan_Andrey_S319_G13_V1-1_3nd_287-18_005_ali_DW.mrc  4882.000000   282.000000    -99.49444    95.812659    31.898023     -7.43962     -0.00562  8858.829102  8397.786133   249.018875     0.000000     0.000000            1            1            1          689     0.810141 2.404673e+05     0.109418           43 
000011@J287/extract/001071525138496710403_Titan_Andrey_S319_G13_V1-1_3nd_287-18_005_ali_DW_particles.mrcs J1/imported/001071525138496710403_Titan_Andrey_S319_G13_V1-1_3nd_287-18_005_ali_DW.mrc  3739.000000   227.000000    -75.08468    65.596049   -148.17459     -0.00562     1.646384  8839.360352  8378.317383   249.018875     0.000000     0.000000            1            2            1          689     0.824202 2.403274e+05     0.165834           15 
000014@J287/extract/001071525138496710403_Titan_Andrey_S319_G13_V1-1_3nd_287-18_005_ali_DW_particles.mrcs J1/imported/001071525138496710403_Titan_Andrey_S319_G13_V1-1_3nd_287-18_005_ali_DW.mrc  1725.000000  2802.000000   -126.34007   106.399237   120.168097     4.124384     -0.83162  8637.333984  8176.291504   249.018875     0.000000     0.000000            1            1            1          689     0.799177 2.407465e+05     0.236001           42 
000017@J287/extract/001071525138496710403_Titan_Andrey_S319_G13_V1-1_3nd_287-18_005_ali_DW_particles.mrcs J1/imported/001071525138496710403_Titan_Andrey_S319_G13_V1-1_3nd_287-18_005_ali_DW.mrc   747.000000  1267.000000   119.664263    68.810771   114.304531     -0.83162     -2.48362  8716.471680  8255.428711   249.018875     0.000000     0.000000            1            2            1          689     0.824670 2.404788e+05     0.071131           83 
000020@J287/extract/001071525138496710403_Titan_Andrey_S319_G13_V1-1_3nd_287-18_005_ali_DW_particles.mrcs J1/imported/001071525138496710403_Titan_Andrey_S319_G13_V1-1_3nd_287-18_005_ali_DW.mrc  4549.000000  3548.000000    96.890224   131.720802    -52.20349     4.950384     0.820384  8643.127930  8182.084961   249.018875     0.000000     0.000000            1            1            1          689     0.802278 2.404750e+05     0.148834           29 
000021@J287/extract/001071525138496710403_Titan_Andrey_S319_G13_V1-1_3nd_287-18_005_ali_DW_particles.mrcs J1/imported/001071525138496710403_Titan_Andrey_S319_G13_V1-1_3nd_287-18_005_ali_DW.mrc  4750.000000   318.000000    71.503044    53.133588    -29.84302     -1.65762     -0.00562  8852.809570  8391.766602   249.018875     0.000000     0.000000            1            2            1          689     0.823730 2.401126e+05     0.203443           67 
000024@J287/extract/001071525138496710403_Titan_Andrey_S319_G13_V1-1_3nd_287-18_005_ali_DW_particles.mrcs J1/imported/001071525138496710403_Titan_Andrey_S319_G13_V1-1_3nd_287-18_005_ali_DW.mrc  4548.000000  2448.000000   -124.34211    63.519131   -110.52715     1.646384     -4.96162  8640.389648  8179.346680   249.018875     0.000000     0.000000            1            1            1          689     0.826582 2.403189e+05     0.103230           51 
000027@J287/extract/001071525138496710403_Titan_Andrey_S319_G13_V1-1_3nd_287-18_005_ali_DW_particles.mrcs J1/imported/001071525138496710403_Titan_Andrey_S319_G13_V1-1_3nd_287-18_005_ali_DW.mrc   471.000000  1142.000000    -48.67537    82.213202    -97.27433     -1.65762     -5.78762  8742.976562  8281.933594   249.018875     0.000000     0.000000            1            2            1          689     0.812338 2.402144e+05     0.104508           32 
000038@J287/extract/001071525138496710403_Titan_Andrey_S319_G13_V1-1_3nd_287-18_005_ali_DW_particles.mrcs J1/imported/001071525138496710403_Titan_Andrey_S319_G13_V1-1_3nd_287-18_005_ali_DW.mrc  1386.000000  1725.000000   -168.32711    96.272257    -36.73632     -0.00562     -0.00562  8657.419922  8196.376953   249.018875     0.000000     0.000000            1            1            1          689     0.825980 2.400016e+05     0.108302           54 
000039@J287/extract/001071525138496710403_Titan_Andrey_S319_G13_V1-1_3nd_287-18_005_ali_DW_particles.mrcs J1/imported/001071525138496710403_Titan_Andrey_S319_G13_V1-1_3nd_287-18_005_ali_DW.mrc  1209.000000  1282.000000    -50.12080   137.158039    31.766396     -0.00562     -0.00562  8693.000000  8231.957031   249.018875     0.000000     0.000000            1            2            1          689     0.816296 2.400739e+05     0.241583           67 
000040@J287/extract/001071525138496710403_Titan_Andrey_S319_G13_V1-1_3nd_287-18_005_ali_DW_particles.mrcs J1/imported/001071525138496710403_Titan_Andrey_S319_G13_V1-1_3nd_287-18_005_ali_DW.mrc  1291.000000  3562.000000    -67.05934    90.346682   123.830187     -0.00562     -0.00562  8668.104492  8207.061523   249.018875     0.000000     0.000000            1            1            1          689     0.817971 2.402847e+05     0.064140          130 
000042@J287/extract/001071525138496710403_Titan_Andrey_S319_G13_V1-1_3nd_287-18_005_ali_DW_particles.mrcs J1/imported/001071525138496710403_Titan_Andrey_S319_G13_V1-1_3nd_287-18_005_ali_DW.mrc  5345.000000  2720.000000   164.847926    63.166650   166.222278     -1.65762     1.646384  8679.497070  8218.454102   249.018875     0.000000     0.000000            1            2            1          689     0.821833 2.401189e+05     0.166597           36 
000050@J287/extract/001071525138496710403_Titan_Andrey_S319_G13_V1-1_3nd_287-18_005_ali_DW_particles.mrcs J1/imported/001071525138496710403_Titan_Andrey_S319_G13_V1-1_3nd_287-18_005_ali_DW.mrc  4096.000000  3451.000000   -118.59379    58.152725    61.869832     1.646384     -3.30962  8629.296875  8168.254395   249.018875     0.000000     0.000000            1            1            1          689     0.841519 2.399918e+05     0.175370           22 
000052@J287/extract/001071525138496710403_Titan_Andrey_S319_G13_V1-1_3nd_287-18_005_ali_DW_particles.mrcs J1/imported/001071525138496710403_Titan_Andrey_S319_G13_V1-1_3nd_287-18_005_ali_DW.mrc   776.000000  2416.000000   -168.34206   101.116178    30.761422     -0.83162     -4.13562  8646.010742  8184.967773   249.018875     0.000000     0.000000            1            2            1          689     0.833445 2.405942e+05     0.090682           31 
000056@J287/extract/001071525138496710403_Titan_Andrey_S319_G13_V1-1_3nd_287-18_005_ali_DW_particles.mrcs J1/imported/001071525138496710403_Titan_Andrey_S319_G13_V1-1_3nd_287-18_005_ali_DW.mrc  3998.000000  3777.000000    -67.16743    97.526629    16.947751     1.646384     -4.13562  8639.085938  8178.042969   249.018875     0.000000     0.000000            1            1            1          689     0.841110 2.397228e+05     0.136569           23 
000058@J287/extract/001071525138496710403_Titan_Andrey_S319_G13_V1-1_3nd_287-18_005_ali_DW_particles.mrcs J1/imported/001071525138496710403_Titan_Andrey_S319_G13_V1-1_3nd_287-18_005_ali_DW.mrc  4399.000000  2970.000000    49.991136   148.012097   140.984233     9.080384     1.646384  8628.675781  8167.632812   249.018875     0.000000     0.000000            1            2            1          689     0.820279 2.404912e+05     0.146491           29 
000011@J287/extract/001074707812067539013_Titan_Andrey_S319_G13_V1-1_88-8_006_ali_DW_particles.mrcs J1/imported/001074707812067539013_Titan_Andrey_S319_G13_V1-1_88-8_006_ali_DW.mrc  2231.000000  2681.000000   -169.78444   115.031952   160.146477     0.820384     -0.00562  6126.367188  5369.255371   236.991623     0.000000     0.000000            1            1            1          690     0.783296 2.365174e+05     0.145106           61 
000015@J287/extract/001074707812067539013_Titan_Andrey_S319_G13_V1-1_88-8_006_ali_DW_particles.mrcs J1/imported/001074707812067539013_Titan_Andrey_S319_G13_V1-1_88-8_006_ali_DW.mrc  4472.000000  3145.000000   108.342012    66.402288    -52.47667     -3.30962     1.646384  6194.735840  5437.624023   236.991623     0.000000     0.000000            1            2            1          690     0.776704 2.363528e+05     0.026908          278 
000016@J287/extract/001074707812067539013_Titan_Andrey_S319_G13_V1-1_88-8_006_ali_DW_particles.mrcs J1/imported/001074707812067539013_Titan_Andrey_S319_G13_V1-1_88-8_006_ali_DW.mrc  2797.000000  2356.000000    -62.60805    74.696633   120.077537     -4.96162     -0.83162  6148.125488  5391.013672   236.991623     0.000000     0.000000            1            1            1          690     0.786594 2.366450e+05     0.025045          176 
000023@J287/extract/001074707812067539013_Titan_Andrey_S319_G13_V1-1_88-8_006_ali_DW_particles.mrcs J1/imported/001074707812067539013_Titan_Andrey_S319_G13_V1-1_88-8_006_ali_DW.mrc   613.000000  2708.000000   138.749158   127.999529   151.732858     -0.83162     -0.00562  6135.898926  5378.787109   236.991623     0.000000     0.000000            1            2            1          690     0.773343 2.361629e+05     0.109363           55 
000026@J287/extract/001074707812067539013_Titan_Andrey_S319_G13_V1-1_88-8_006_ali_DW_particles.mrcs J1/imported/001074707812067539013_Titan_Andrey_S319_G13_V1-1_88-8_006_ali_DW.mrc  5468.000000  1130.000000   139.359783    63.361993    35.369795     -5.78762     1.646384  6287.328125  5530.216309   236.991623     0.000000     0.000000            1            1            1          690     0.774141 2.362838e+05     0.106524          133 
000033@J287/extract/001074707812067539013_Titan_Andrey_S319_G13_V1-1_88-8_006_ali_DW_particles.mrcs J1/imported/001074707812067539013_Titan_Andrey_S319_G13_V1-1_88-8_006_ali_DW.mrc   317.000000  1808.000000    21.062462   155.818205    -28.31064     -2.48362     -2.48362  6136.295410  5379.183594   236.991623     0.000000     0.000000            1            2            1          690     0.781326 2.363482e+05     0.067037          102 
000003@J287/extract/001074886550122341920_Titan_Andrey_S319_G13_V1-1_2nd_140-22_006_ali_DW_particles.mrcs J1/imported/001074886550122341920_Titan_Andrey_S319_G13_V1-1_2nd_140-22_006_ali_DW.mrc  2592.000000  1836.000000   153.839937   104.890944   171.999880     -0.83162     -3.30962 15578.268555 14903.462891   229.486359     0.000000     0.000000            1            1            1          691     0.807150 2.388370e+05     0.069350           45 
000014@J287/extract/001074886550122341920_Titan_Andrey_S319_G13_V1-1_2nd_140-22_006_ali_DW_particles.mrcs J1/imported/001074886550122341920_Titan_Andrey_S319_G13_V1-1_2nd_140-22_006_ali_DW.mrc   672.000000  2397.000000   122.865848    95.490452   131.101520     -0.00562     -0.00562 15679.251953 15004.446289   229.486359     0.000000     0.000000            1            2            1          691     0.810029 2.388457e+05     0.073644          131 
000018@J287/extract/001074886550122341920_Titan_Andrey_S319_G13_V1-1_2nd_140-22_006_ali_DW_particles.mrcs J1/imported/001074886550122341920_Titan_Andrey_S319_G13_V1-1_2nd_140-22_006_ali_DW.mrc  4730.000000   179.000000    53.505591    63.279908    76.763848     3.298384     -4.96162 15896.119141 15221.313477   229.486359     0.000000     0.000000            1            1            1          691     0.802534 2.387255e+05     0.061637           87 
000031@J287/extract/001074886550122341920_Titan_Andrey_S319_G13_V1-1_2nd_140-22_006_ali_DW_particles.mrcs J1/imported/001074886550122341920_Titan_Andrey_S319_G13_V1-1_2nd_140-22_006_ali_DW.mrc  2054.000000  1951.000000     -8.06160   115.537805    73.903611     -0.83162     -4.13562 15590.660156 14915.854492   229.486359     0.000000     0.000000            1            2            1          691     0.799271 2.389488e+05     0.319081           39 
000034@J287/extract/001074886550122341920_Titan_Andrey_S319_G13_V1-1_2nd_140-22_006_ali_DW_particles.mrcs J1/imported/001074886550122341920_Titan_Andrey_S319_G13_V1-1_2nd_140-22_006_ali_DW.mrc   239.000000  2270.000000   -107.62933    76.456127   -114.33815     -2.48362     -0.83162 15708.198242 15033.392578   229.486359     0.000000     0.000000            1            1            1          691     0.798565 2.386920e+05     0.278878          241 
000036@J287/extract/001074886550122341920_Titan_Andrey_S319_G13_V1-1_2nd_140-22_006_ali_DW_particles.mrcs J1/imported/001074886550122341920_Titan_Andrey_S319_G13_V1-1_2nd_140-22_006_ali_DW.mrc  4471.000000  3232.000000    26.789702   145.175020   -129.62049     -5.78762     -6.61362 15668.207031 14993.401367   229.486359     0.000000     0.000000            1            2            1          691     0.819119 2.384497e+05     0.180861           19 
000039@J287/extract/001074886550122341920_Titan_Andrey_S319_G13_V1-1_2nd_140-22_006_ali_DW_particles.mrcs J1/imported/001074886550122341920_Titan_Andrey_S319_G13_V1-1_2nd_140-22_006_ali_DW.mrc  1161.000000   311.000000   177.614039    72.119021    87.243330     -0.00562     0.820384 15794.052734 15119.247070   229.486359     0.000000     0.000000            1            1            1          691     0.803104 2.387965e+05     0.209650           23 
000042@J287/extract/001074886550122341920_Titan_Andrey_S319_G13_V1-1_2nd_140-22_006_ali_DW_particles.mrcs J1/imported/001074886550122341920_Titan_Andrey_S319_G13_V1-1_2nd_140-22_006_ali_DW.mrc  3474.000000  2482.000000     7.459833    82.533191    -96.45612     6.602384     0.820384 15578.620117 14903.814453   229.486359     0.000000     0.000000            1            2            1          691     0.817376 2.387402e+05     0.069086           60 
000044@J287/extract/001074886550122341920_Titan_Andrey_S319_G13_V1-1_2nd_140-22_006_ali_DW_particles.mrcs J1/imported/001074886550122341920_Titan_Andrey_S319_G13_V1-1_2nd_140-22_006_ali_DW.mrc  5547.000000  3357.000000     5.850242   163.309072    46.199900     -1.65762     -0.83162 15775.015625 15100.209961   229.486359     0.000000     0.000000            1            1            1          691     0.820666 2.386144e+05     0.099934           28 
000047@J287/extract/001074886550122341920_Titan_Andrey_S319_G13_V1-1_2nd_140-22_006_ali_DW_particles.mrcs J1/imported/001074886550122341920_Titan_Andrey_S319_G13_V1-1_2nd_140-22_006_ali_DW.mrc  2729.000000   579.000000   176.205982    75.830355   117.265651     2.472384     -9.09162 15702.574219 15027.768555   229.486359     0.000000     0.000000            1            2            1          691     0.791718 2.391019e+05     0.117856           23 
000010@J287/extract/001075844979950293560_Titan_Andrey_S319_G13_V1-1_3nd_299-7_000_ali_DW_particles.mrcs J1/imported/001075844979950293560_Titan_Andrey_S319_G13_V1-1_3nd_299-7_000_ali_DW.mrc  2241.000000  3357.000000     6.021485    60.921062    -68.34264     -5.78762     4.950384  8093.360840  8023.492676    -10.92577     0.000000     0.000000            1            1            1          692     0.800634 2.379825e+05     0.279869           48 
000014@J287/extract/001075844979950293560_Titan_Andrey_S319_G13_V1-1_3nd_299-7_000_ali_DW_particles.mrcs J1/imported/001075844979950293560_Titan_Andrey_S319_G13_V1-1_3nd_299-7_000_ali_DW.mrc  4230.000000   607.000000   165.143648   123.339340   179.366672     1.646384     -7.43962  8141.847168  8071.979004    -10.92577     0.000000     0.000000            1            2            1          692     0.784108 2.383756e+05     0.081738           82 
000016@J287/extract/001075844979950293560_Titan_Andrey_S319_G13_V1-1_3nd_299-7_000_ali_DW_particles.mrcs J1/imported/001075844979950293560_Titan_Andrey_S319_G13_V1-1_3nd_299-7_000_ali_DW.mrc  2943.000000  2321.000000   172.117976   127.768477   107.993863     -1.65762     1.646384  8017.284668  7947.416504    -10.92577     0.000000     0.000000            1            1            1          692     0.792034 2.380599e+05     0.094289           50 
000002@J287/extract/001075994821764934020_Titan_Andrey_S319_G13_V1-1_3nd_299-7_008_ali_DW_particles.mrcs J1/imported/001075994821764934020_Titan_Andrey_S319_G13_V1-1_3nd_299-7_008_ali_DW.mrc   708.000000  1854.000000    33.309172   148.183819   138.731792     -3.30962     -0.83162  8338.189453  7788.169922     -8.33633     0.000000     0.000000            1            2            1          693     0.810010 2.389602e+05     0.106575           95 
000004@J287/extract/001075994821764934020_Titan_Andrey_S319_G13_V1-1_3nd_299-7_008_ali_DW_particles.mrcs J1/imported/001075994821764934020_Titan_Andrey_S319_G13_V1-1_3nd_299-7_008_ali_DW.mrc  5027.000000   613.000000   107.045349    72.783349   104.991273     0.820384     4.950384  8369.413086  7819.393555     -8.33633     0.000000     0.000000            1            1            1          693     0.804663 2.386475e+05     0.052992          345 
000013@J287/extract/001075994821764934020_Titan_Andrey_S319_G13_V1-1_3nd_299-7_008_ali_DW_particles.mrcs J1/imported/001075994821764934020_Titan_Andrey_S319_G13_V1-1_3nd_299-7_008_ali_DW.mrc  2408.000000  2570.000000    15.835581    72.683499     4.937988     -9.91762     4.124384  8283.909180  7733.890137     -8.33633     0.000000     0.000000            1            2            1          693     0.806146 2.386220e+05     0.565352           14 
000016@J287/extract/001075994821764934020_Titan_Andrey_S319_G13_V1-1_3nd_299-7_008_ali_DW_particles.mrcs J1/imported/001075994821764934020_Titan_Andrey_S319_G13_V1-1_3nd_299-7_008_ali_DW.mrc  5108.000000  1380.000000    -49.98407   155.540843   141.742302     -4.13562     6.602384  8321.240234  7771.220215     -8.33633     0.000000     0.000000            1            1            1          693     0.798292 2.384728e+05     0.172331           31 
000020@J287/extract/001075994821764934020_Titan_Andrey_S319_G13_V1-1_3nd_299-7_008_ali_DW_particles.mrcs J1/imported/001075994821764934020_Titan_Andrey_S319_G13_V1-1_3nd_299-7_008_ali_DW.mrc  1281.000000  1556.000000   148.285004   109.964469    48.345824     -0.83162     -0.00562  8310.676758  7760.657227     -8.33633     0.000000     0.000000            1            2            1          693     0.825304 2.382160e+05     0.286308           83 
000021@J287/extract/001075994821764934020_Titan_Andrey_S319_G13_V1-1_3nd_299-7_008_ali_DW_particles.mrcs J1/imported/001075994821764934020_Titan_Andrey_S319_G13_V1-1_3nd_299-7_008_ali_DW.mrc  1149.000000  1309.000000   -107.84745   133.115573    57.857275     1.646384     1.646384  8329.068359  7779.048828     -8.33633     0.000000     0.000000            1            1            1          693     0.794291 2.389665e+05     0.175014           51 
000022@J287/extract/001075994821764934020_Titan_Andrey_S319_G13_V1-1_3nd_299-7_008_ali_DW_particles.mrcs J1/imported/001075994821764934020_Titan_Andrey_S319_G13_V1-1_3nd_299-7_008_ali_DW.mrc  3294.000000   325.000000   170.622568    97.475728     -6.39534     -0.00562     1.646384  8319.655273  7769.635742     -8.33633     0.000000     0.000000            1            2            1          693     0.808584 2.384649e+05     0.172404           79 
000027@J287/extract/001075994821764934020_Titan_Andrey_S319_G13_V1-1_3nd_299-7_008_ali_DW_particles.mrcs J1/imported/001075994821764934020_Titan_Andrey_S319_G13_V1-1_3nd_299-7_008_ali_DW.mrc   304.000000   265.000000   -110.22834    63.718630     -5.64660     -4.13562     -2.48362  8498.623047  7948.603516     -8.33633     0.000000     0.000000            1            1            1          693     0.806891 2.386021e+05     0.072505           90 
000029@J287/extract/001075994821764934020_Titan_Andrey_S319_G13_V1-1_3nd_299-7_008_ali_DW_particles.mrcs J1/imported/001075994821764934020_Titan_Andrey_S319_G13_V1-1_3nd_299-7_008_ali_DW.mrc  4770.000000  1213.000000    50.889110    76.116248     -0.20626     -3.30962     -4.13562  8319.548828  7769.529297     -8.33633     0.000000     0.000000            1            2            1          693     0.800658 2.385525e+05     0.085190           23 
000031@J287/extract/001075994821764934020_Titan_Andrey_S319_G13_V1-1_3nd_299-7_008_ali_DW_particles.mrcs J1/imported/001075994821764934020_Titan_Andrey_S319_G13_V1-1_3nd_299-7_008_ali_DW.mrc  1587.000000  3557.000000    87.098481    60.057425   138.877946     -1.65762     -2.48362  8377.493164  7827.473633     -8.33633     0.000000     0.000000            1            1            1          693     0.816563 2.384357e+05     0.149150           55 
000035@J287/extract/001075994821764934020_Titan_Andrey_S319_G13_V1-1_3nd_299-7_008_ali_DW_particles.mrcs J1/imported/001075994821764934020_Titan_Andrey_S319_G13_V1-1_3nd_299-7_008_ali_DW.mrc  3796.000000   874.000000    -20.24305   134.270144   -136.39713     0.820384     0.820384  8306.198242  7756.178223     -8.33633     0.000000     0.000000            1            2            1          693     0.803154 2.388106e+05     0.235574          119 
000037@J287/extract/001075994821764934020_Titan_Andrey_S319_G13_V1-1_3nd_299-7_008_ali_DW_particles.mrcs J1/imported/001075994821764934020_Titan_Andrey_S319_G13_V1-1_3nd_299-7_008_ali_DW.mrc  2307.000000  2703.000000   127.194707   103.931660    48.582512     5.776384     -4.96162  8291.680664  7741.661133     -8.33633     0.000000     0.000000            1            1            1          693     0.783404 2.390869e+05     0.088407           61 
000041@J287/extract/001075994821764934020_Titan_Andrey_S319_G13_V1-1_3nd_299-7_008_ali_DW_particles.mrcs J1/imported/001075994821764934020_Titan_Andrey_S319_G13_V1-1_3nd_299-7_008_ali_DW.mrc  3573.000000  1396.000000   149.065827    47.402368     9.092356     -4.96162     1.646384  8283.456055  7733.436523     -8.33633     0.000000     0.000000            1            2            1          693     0.808175 2.385432e+05     0.038742           72 
000043@J287/extract/001075994821764934020_Titan_Andrey_S319_G13_V1-1_3nd_299-7_008_ali_DW_particles.mrcs J1/imported/001075994821764934020_Titan_Andrey_S319_G13_V1-1_3nd_299-7_008_ali_DW.mrc  3889.000000  2866.000000   -120.42489    84.738212    -14.85499     -3.30962     3.298384  8303.904297  7753.884766     -8.33633     0.000000     0.000000            1            1            1          693     0.803617 2.387675e+05     0.182032           37 
000005@J287/extract/001076217977113590921_Titan_Andrey_S319_G13_V1-1_109-22_007_ali_DW_particles.mrcs J1/imported/001076217977113590921_Titan_Andrey_S319_G13_V1-1_109-22_007_ali_DW.mrc  3111.000000   321.000000   -129.90739    58.004552    -56.13213     -1.65762     1.646384 13258.916992 12931.537109    24.697016     0.000000     0.000000            1            2            1          694     0.819669 2.392035e+05     0.144240           27 
000008@J287/extract/001076217977113590921_Titan_Andrey_S319_G13_V1-1_109-22_007_ali_DW_particles.mrcs J1/imported/001076217977113590921_Titan_Andrey_S319_G13_V1-1_109-22_007_ali_DW.mrc   688.000000  2613.000000    -27.61021    81.218078   -142.01050     0.820384     3.298384 13156.416016 12829.036133    24.697016     0.000000     0.000000            1            1            1          694     0.796288 2.396513e+05     0.106923           29 
000015@J287/extract/001076217977113590921_Titan_Andrey_S319_G13_V1-1_109-22_007_ali_DW_particles.mrcs J1/imported/001076217977113590921_Titan_Andrey_S319_G13_V1-1_109-22_007_ali_DW.mrc  4059.000000  1016.000000   158.125378   116.427681    -49.28433     -0.00562     -0.00562 13176.996094 12849.616211    24.697016     0.000000     0.000000            1            2            1          694     0.799849 2.392809e+05     0.415126           19 
000019@J287/extract/001076217977113590921_Titan_Andrey_S319_G13_V1-1_109-22_007_ali_DW_particles.mrcs J1/imported/001076217977113590921_Titan_Andrey_S319_G13_V1-1_109-22_007_ali_DW.mrc  5086.000000  3512.000000   176.256339   112.396294   173.519455     1.646384     -5.78762 13179.437500 12852.057617    24.697016     0.000000     0.000000            1            1            1          694     0.804851 2.392859e+05     0.249127           36 
000025@J287/extract/001076217977113590921_Titan_Andrey_S319_G13_V1-1_109-22_007_ali_DW_particles.mrcs J1/imported/001076217977113590921_Titan_Andrey_S319_G13_V1-1_109-22_007_ali_DW.mrc  2454.000000  3280.000000   163.531298    81.936686   -118.78389     -0.00562     -0.00562 13102.334961 12774.955078    24.697016     0.000000     0.000000            1            2            1          694     0.809129 2.395441e+05     0.412255            7 
000027@J287/extract/001076217977113590921_Titan_Andrey_S319_G13_V1-1_109-22_007_ali_DW_particles.mrcs J1/imported/001076217977113590921_Titan_Andrey_S319_G13_V1-1_109-22_007_ali_DW.mrc  3597.000000   140.000000   -158.93754    24.181795   -168.56436     0.820384     1.646384 13305.020508 12977.640625    24.697016     0.000000     0.000000            1            1            1          694     0.808436 2.392367e+05     0.068172           40 
000032@J287/extract/001076217977113590921_Titan_Andrey_S319_G13_V1-1_109-22_007_ali_DW_particles.mrcs J1/imported/001076217977113590921_Titan_Andrey_S319_G13_V1-1_109-22_007_ali_DW.mrc  3758.000000  3653.000000   117.905372    50.893488   -108.63179     -0.83162     -0.83162 13157.965820 12830.585938    24.697016     0.000000     0.000000            1            2            1          694     0.801905 2.393432e+05     0.126799           66 
000036@J287/extract/001076217977113590921_Titan_Andrey_S319_G13_V1-1_109-22_007_ali_DW_particles.mrcs J1/imported/001076217977113590921_Titan_Andrey_S319_G13_V1-1_109-22_007_ali_DW.mrc  3389.000000  1576.000000   -103.61220   137.916878    -94.15402     0.820384     1.646384 13098.719727 12771.339844    24.697016     0.000000     0.000000            1            1            1          694     0.810570 2.390898e+05     0.076271           21 
000007@J287/extract/001077441975323552261_Titan_Andrey_S319_G13_V1-1_3nd_271-7_008_ali_DW_particles.mrcs J1/imported/001077441975323552261_Titan_Andrey_S319_G13_V1-1_3nd_271-7_008_ali_DW.mrc   839.000000  3769.000000    -39.68163    47.292247    43.234029     -5.78762     1.646384 11552.125000 10943.512695     -7.58360     0.000000     0.000000            1            1            1          695     0.789675 2.399995e+05     0.178455          119 
000008@J287/extract/001077441975323552261_Titan_Andrey_S319_G13_V1-1_3nd_271-7_008_ali_DW_particles.mrcs J1/imported/001077441975323552261_Titan_Andrey_S319_G13_V1-1_3nd_271-7_008_ali_DW.mrc  4987.000000   507.000000   -147.61791   129.441045   -177.81958     -1.65762     -1.65762 11833.498047 11224.885742     -7.58360     0.000000     0.000000            1            2            1          695     0.811740 2.396989e+05     0.087717          111 
000009@J287/extract/001077441975323552261_Titan_Andrey_S319_G13_V1-1_3nd_271-7_008_ali_DW_particles.mrcs J1/imported/001077441975323552261_Titan_Andrey_S319_G13_V1-1_3nd_271-7_008_ali_DW.mrc  3303.000000  2562.000000    -60.64525   127.613566   112.416950     0.820384     -0.83162 11611.333008 11002.720703     -7.58360     0.000000     0.000000            1            1            1          695     0.814810 2.395814e+05     0.216521           24 
000010@J287/extract/001077441975323552261_Titan_Andrey_S319_G13_V1-1_3nd_271-7_008_ali_DW_particles.mrcs J1/imported/001077441975323552261_Titan_Andrey_S319_G13_V1-1_3nd_271-7_008_ali_DW.mrc  3292.000000   249.000000   141.303147   111.313204   115.948636     -0.00562     -0.83162 11682.320312 11073.708008     -7.58360     0.000000     0.000000            1            2            1          695     0.815641 2.393884e+05     0.196930           11 
000013@J287/extract/001077441975323552261_Titan_Andrey_S319_G13_V1-1_3nd_271-7_008_ali_DW_particles.mrcs J1/imported/001077441975323552261_Titan_Andrey_S319_G13_V1-1_3nd_271-7_008_ali_DW.mrc  5528.000000   694.000000    -95.18096    89.901632    26.267995     0.820384     0.820384 11905.922852 11297.310547     -7.58360     0.000000     0.000000            1            1            1          695     0.806187 2.395143e+05     0.055737           75 
000014@J287/extract/001077441975323552261_Titan_Andrey_S319_G13_V1-1_3nd_271-7_008_ali_DW_particles.mrcs J1/imported/001077441975323552261_Titan_Andrey_S319_G13_V1-1_3nd_271-7_008_ali_DW.mrc  3867.000000  1115.000000   177.611427    69.605564    -10.25581     0.820384     -6.61362 11663.674805 11055.062500     -7.58360     0.000000     0.000000            1            2            1          695     0.808423 2.397057e+05     0.101010           51 
000022@J287/extract/001077441975323552261_Titan_Andrey_S319_G13_V1-1_3nd_271-7_008_ali_DW_particles.mrcs J1/imported/001077441975323552261_Titan_Andrey_S319_G13_V1-1_3nd_271-7_008_ali_DW.mrc   196.000000  1667.000000    90.116412    70.539188    91.918255     -3.30962     -0.00562 11595.646484 10987.034180     -7.58360     0.000000     0.000000            1            1            1          695     0.824758 2.396302e+05     0.206754           38 
000024@J287/extract/001077441975323552261_Titan_Andrey_S319_G13_V1-1_3nd_271-7_008_ali_DW_particles.mrcs J1/imported/001077441975323552261_Titan_Andrey_S319_G13_V1-1_3nd_271-7_008_ali_DW.mrc   474.000000  2772.000000   -129.38251   122.201725    52.598572     4.124384     -3.30962 11554.200195 10945.587891     -7.58360     0.000000     0.000000            1            2            1          695     0.812261 2.394933e+05     0.115849           83 
000025@J287/extract/001077441975323552261_Titan_Andrey_S319_G13_V1-1_3nd_271-7_008_ali_DW_particles.mrcs J1/imported/001077441975323552261_Titan_Andrey_S319_G13_V1-1_3nd_271-7_008_ali_DW.mrc  2385.000000  2558.000000    -44.90253   117.926010     -7.30876     -3.30962     -2.48362 11554.985352 10946.373047     -7.58360     0.000000     0.000000            1            1            1          695     0.812525 2.395792e+05     0.103601           78 
000028@J287/extract/001077441975323552261_Titan_Andrey_S319_G13_V1-1_3nd_271-7_008_ali_DW_particles.mrcs J1/imported/001077441975323552261_Titan_Andrey_S319_G13_V1-1_3nd_271-7_008_ali_DW.mrc  3994.000000  3127.000000    68.628286    50.117287   -179.81680     -1.65762     -1.65762 11665.791992 11057.179688     -7.58360     0.000000     0.000000            1            2            1          695     0.814294 2.395763e+05     0.425184           29 
000035@J287/extract/001077441975323552261_Titan_Andrey_S319_G13_V1-1_3nd_271-7_008_ali_DW_particles.mrcs J1/imported/001077441975323552261_Titan_Andrey_S319_G13_V1-1_3nd_271-7_008_ali_DW.mrc  2341.000000  2832.000000    71.724862    39.040039    19.207995     -6.61362     -0.83162 11569.790039 10961.177734     -7.58360     0.000000     0.000000            1            1            1          695     0.805424 2.395530e+05     0.284184           35 
000036@J287/extract/001077441975323552261_Titan_Andrey_S319_G13_V1-1_3nd_271-7_008_ali_DW_particles.mrcs J1/imported/001077441975323552261_Titan_Andrey_S319_G13_V1-1_3nd_271-7_008_ali_DW.mrc  2243.000000  2162.000000   110.065657   151.653095   -145.32981     -7.43962     -4.13562 11538.986328 10930.374023     -7.58360     0.000000     0.000000            1            2            1          695     0.807852 2.393249e+05     0.112705           51 
000004@J287/extract/001078115005005458513_Titan_Andrey_S319_G13_V1-1_3nd_283-11_003_ali_DW_particles.mrcs J1/imported/001078115005005458513_Titan_Andrey_S319_G13_V1-1_3nd_283-11_003_ali_DW.mrc  1816.000000  2330.000000    -29.17977   101.607312    -67.03470     2.472384     -0.83162 16584.521484 16068.679688    -31.01211     0.000000     0.000000            1            2            1          696     0.786519 2.381612e+05     0.034854           92 
000005@J287/extract/001078115005005458513_Titan_Andrey_S319_G13_V1-1_3nd_283-11_003_ali_DW_particles.mrcs J1/imported/001078115005005458513_Titan_Andrey_S319_G13_V1-1_3nd_283-11_003_ali_DW.mrc  4601.000000  2854.000000   -114.57122    70.128544   -168.69782     -0.83162     -0.83162 16658.107422 16142.265625    -31.01211     0.000000     0.000000            1            1            1          696     0.792937 2.382401e+05     0.030846           97 
000010@J287/extract/001078115005005458513_Titan_Andrey_S319_G13_V1-1_3nd_283-11_003_ali_DW_particles.mrcs J1/imported/001078115005005458513_Titan_Andrey_S319_G13_V1-1_3nd_283-11_003_ali_DW.mrc  4384.000000  2022.000000   111.625144    95.652934   -163.19272     -3.30962     -1.65762 16614.755859 16098.915039    -31.01211     0.000000     0.000000            1            2            1          696     0.796468 2.382361e+05     0.185573          192 
000014@J287/extract/001078115005005458513_Titan_Andrey_S319_G13_V1-1_3nd_283-11_003_ali_DW_particles.mrcs J1/imported/001078115005005458513_Titan_Andrey_S319_G13_V1-1_3nd_283-11_003_ali_DW.mrc  4535.000000   455.000000    -28.71924   173.503345   154.842784     -1.65762     -3.30962 16814.953125 16299.111328    -31.01211     0.000000     0.000000            1            1            1          696     0.788312 2.383160e+05     0.219493           20 
000015@J287/extract/001078115005005458513_Titan_Andrey_S319_G13_V1-1_3nd_283-11_003_ali_DW_particles.mrcs J1/imported/001078115005005458513_Titan_Andrey_S319_G13_V1-1_3nd_283-11_003_ali_DW.mrc  2386.000000  3003.000000   105.230755    52.597262    35.812034     -0.83162     -0.00562 16600.894531 16085.051758    -31.01211     0.000000     0.000000            1            2            1          696     0.807886 2.380448e+05     0.069287          182 
000020@J287/extract/001078115005005458513_Titan_Andrey_S319_G13_V1-1_3nd_283-11_003_ali_DW_particles.mrcs J1/imported/001078115005005458513_Titan_Andrey_S319_G13_V1-1_3nd_283-11_003_ali_DW.mrc  3316.000000  3226.000000   163.663153   108.588345    -58.77146     -0.83162     0.820384 16619.791016 16103.949219    -31.01211     0.000000     0.000000            1            1            1          696     0.790161 2.381629e+05     0.149160           83 
000022@J287/extract/001078115005005458513_Titan_Andrey_S319_G13_V1-1_3nd_283-11_003_ali_DW_particles.mrcs J1/imported/001078115005005458513_Titan_Andrey_S319_G13_V1-1_3nd_283-11_003_ali_DW.mrc  3058.000000  1536.000000   122.767288    88.318222    86.098239     0.820384     -0.00562 16605.412109 16089.569336    -31.01211     0.000000     0.000000            1            2            1          696     0.789460 2.384328e+05     0.109689           30 
000023@J287/extract/001078115005005458513_Titan_Andrey_S319_G13_V1-1_3nd_283-11_003_ali_DW_particles.mrcs J1/imported/001078115005005458513_Titan_Andrey_S319_G13_V1-1_3nd_283-11_003_ali_DW.mrc   567.000000  2985.000000   -171.19988   121.881227    -64.83823     -1.65762     0.820384 16684.335938 16168.495117    -31.01211     0.000000     0.000000            1            1            1          696     0.798923 2.383250e+05     0.111693           26 
000032@J287/extract/001078115005005458513_Titan_Andrey_S319_G13_V1-1_3nd_283-11_003_ali_DW_particles.mrcs J1/imported/001078115005005458513_Titan_Andrey_S319_G13_V1-1_3nd_283-11_003_ali_DW.mrc  3682.000000  1207.000000   156.324022    60.527479    -15.49892     -3.30962     -1.65762 16657.093750 16141.252930    -31.01211     0.000000     0.000000            1            2            1          696     0.806350 2.379188e+05     0.016629          224 
000034@J287/extract/001078115005005458513_Titan_Andrey_S319_G13_V1-1_3nd_283-11_003_ali_DW_particles.mrcs J1/imported/001078115005005458513_Titan_Andrey_S319_G13_V1-1_3nd_283-11_003_ali_DW.mrc  2123.000000  3090.000000   169.287966   116.374022   130.522362     -0.00562     -0.00562 16613.373047 16097.530273    -31.01211     0.000000     0.000000            1            1            1          696     0.792220 2.382022e+05     0.071742           37 
000036@J287/extract/001078115005005458513_Titan_Andrey_S319_G13_V1-1_3nd_283-11_003_ali_DW_particles.mrcs J1/imported/001078115005005458513_Titan_Andrey_S319_G13_V1-1_3nd_283-11_003_ali_DW.mrc  1402.000000   806.000000   -138.93953   105.007717   154.068276     -2.48362     -0.83162 16715.666016 16199.825195    -31.01211     0.000000     0.000000            1            2            1          696     0.807347 2.378139e+05     0.100869           86 
000040@J287/extract/001078115005005458513_Titan_Andrey_S319_G13_V1-1_3nd_283-11_003_ali_DW_particles.mrcs J1/imported/001078115005005458513_Titan_Andrey_S319_G13_V1-1_3nd_283-11_003_ali_DW.mrc  5306.000000  1668.000000    -92.77197   154.904361   130.007707     0.820384     -0.00562 16683.736328 16167.895508    -31.01211     0.000000     0.000000            1            1            1          696     0.801224 2.379726e+05     0.135995          215 
000046@J287/extract/001078115005005458513_Titan_Andrey_S319_G13_V1-1_3nd_283-11_003_ali_DW_particles.mrcs J1/imported/001078115005005458513_Titan_Andrey_S319_G13_V1-1_3nd_283-11_003_ali_DW.mrc  2986.000000   434.000000   177.587217    50.394609    -55.24354     -0.00562     1.646384 16747.146484 16231.303711    -31.01211     0.000000     0.000000            1            2            1          696     0.821646 2.375834e+05     0.149814           50 
000007@J287/extract/001078553568530925997_Titan_Andrey_S319_G13_V1-1_3nd_317-15_004_ali_DW_particles.mrcs J1/imported/001078553568530925997_Titan_Andrey_S319_G13_V1-1_3nd_317-15_004_ali_DW.mrc  4506.000000   389.000000     -5.44920   152.863046   -151.15577     0.820384     -0.83162  8010.805664  7691.400879   268.308807     0.000000     0.000000            1            2            1          697     0.775938 2.405036e+05     0.139990           77 
000034@J287/extract/001078553568530925997_Titan_Andrey_S319_G13_V1-1_3nd_317-15_004_ali_DW_particles.mrcs J1/imported/001078553568530925997_Titan_Andrey_S319_G13_V1-1_3nd_317-15_004_ali_DW.mrc  4791.000000   526.000000   121.577556    46.116416   146.407559     0.820384     -0.83162  8008.029785  7688.625000   268.308807     0.000000     0.000000            1            1            1          697     0.803257 2.399674e+05     0.382321           65 
000035@J287/extract/001078553568530925997_Titan_Andrey_S319_G13_V1-1_3nd_317-15_004_ali_DW_particles.mrcs J1/imported/001078553568530925997_Titan_Andrey_S319_G13_V1-1_3nd_317-15_004_ali_DW.mrc   220.000000  2706.000000   109.145987   150.157131   169.592902     1.646384     -0.00562  8055.397949  7735.993164   268.308807     0.000000     0.000000            1            2            1          697     0.807617 2.400571e+05     0.260042           38 
000009@J287/extract/001082817687731263804_Titan_Andrey_S319_G13_V1-1_2nd_134-6_007_ali_DW_particles.mrcs J1/imported/001082817687731263804_Titan_Andrey_S319_G13_V1-1_2nd_134-6_007_ali_DW.mrc   271.000000  3057.000000   -153.01019   112.487864   -164.50495     -1.65762     0.820384 14845.718750 14524.815430    14.208217     0.000000     0.000000            1            2            1          698     0.816504 2.404130e+05     0.612757           10 
000010@J287/extract/001082817687731263804_Titan_Andrey_S319_G13_V1-1_2nd_134-6_007_ali_DW_particles.mrcs J1/imported/001082817687731263804_Titan_Andrey_S319_G13_V1-1_2nd_134-6_007_ali_DW.mrc  2317.000000  2594.000000   -131.69061    24.417113    -49.41981     4.124384     4.124384 14796.989258 14476.085938    14.208217     0.000000     0.000000            1            1            1          698     0.819278 2.401358e+05     0.155026           21 
000011@J287/extract/001082817687731263804_Titan_Andrey_S319_G13_V1-1_2nd_134-6_007_ali_DW_particles.mrcs J1/imported/001082817687731263804_Titan_Andrey_S319_G13_V1-1_2nd_134-6_007_ali_DW.mrc  5542.000000   906.000000   -138.73433    85.711605    -89.66228     -1.65762     -0.83162 15073.254883 14752.351562    14.208217     0.000000     0.000000            1            2            1          698     0.820658 2.396897e+05     0.076998           38 
000014@J287/extract/001082817687731263804_Titan_Andrey_S319_G13_V1-1_2nd_134-6_007_ali_DW_particles.mrcs J1/imported/001082817687731263804_Titan_Andrey_S319_G13_V1-1_2nd_134-6_007_ali_DW.mrc  1691.000000  2168.000000   131.264962    92.984948   110.393727     -1.65762     6.602384 14765.333984 14444.430664    14.208217     0.000000     0.000000            1            1            1          698     0.822778 2.396080e+05     0.226102           14 
000019@J287/extract/001082817687731263804_Titan_Andrey_S319_G13_V1-1_2nd_134-6_007_ali_DW_particles.mrcs J1/imported/001082817687731263804_Titan_Andrey_S319_G13_V1-1_2nd_134-6_007_ali_DW.mrc  2479.000000   533.000000   127.343284   114.077497   -142.61891     4.124384     2.472384 14923.762695 14602.859375    14.208217     0.000000     0.000000            1            2            1          698     0.831571 2.401305e+05     0.344926           34 
000021@J287/extract/001082817687731263804_Titan_Andrey_S319_G13_V1-1_2nd_134-6_007_ali_DW_particles.mrcs J1/imported/001082817687731263804_Titan_Andrey_S319_G13_V1-1_2nd_134-6_007_ali_DW.mrc  3985.000000  1185.000000   139.989092   117.934113   172.252804     -0.00562     -0.00562 14919.395508 14598.492188    14.208217     0.000000     0.000000            1            1            1          698     0.822147 2.400634e+05     0.457217           12 
000022@J287/extract/001082817687731263804_Titan_Andrey_S319_G13_V1-1_2nd_134-6_007_ali_DW_particles.mrcs J1/imported/001082817687731263804_Titan_Andrey_S319_G13_V1-1_2nd_134-6_007_ali_DW.mrc  3222.000000  1605.000000    23.902307    39.594167    76.514299     -3.30962     1.646384 14831.799805 14510.896484    14.208217     0.000000     0.000000            1            2            1          698     0.810280 2.403962e+05     0.112372           29 
000033@J287/extract/001082817687731263804_Titan_Andrey_S319_G13_V1-1_2nd_134-6_007_ali_DW_particles.mrcs J1/imported/001082817687731263804_Titan_Andrey_S319_G13_V1-1_2nd_134-6_007_ali_DW.mrc  2488.000000  2199.000000   -161.65913   143.459480   156.087721     -0.00562     -2.48362 14783.618164 14462.714844    14.208217     0.000000     0.000000            1            1            1          698     0.824411 2.396665e+05     0.213302           29 
000038@J287/extract/001082817687731263804_Titan_Andrey_S319_G13_V1-1_2nd_134-6_007_ali_DW_particles.mrcs J1/imported/001082817687731263804_Titan_Andrey_S319_G13_V1-1_2nd_134-6_007_ali_DW.mrc  3390.000000   550.000000    -34.79612    99.136715     0.391777     -0.00562     -0.83162 14963.629883 14642.726562    14.208217     0.000000     0.000000            1            2            1          698     0.818234 2.400449e+05     0.269152            9 
000050@J287/extract/001082817687731263804_Titan_Andrey_S319_G13_V1-1_2nd_134-6_007_ali_DW_particles.mrcs J1/imported/001082817687731263804_Titan_Andrey_S319_G13_V1-1_2nd_134-6_007_ali_DW.mrc   165.000000   449.000000    -79.80978    96.128824    28.144822     2.472384     -0.83162 15041.822266 14720.918945    14.208217     0.000000     0.000000            1            1            1          698     0.816057 2.398646e+05     0.087937           96 
000053@J287/extract/001082817687731263804_Titan_Andrey_S319_G13_V1-1_2nd_134-6_007_ali_DW_particles.mrcs J1/imported/001082817687731263804_Titan_Andrey_S319_G13_V1-1_2nd_134-6_007_ali_DW.mrc  3216.000000  2225.000000    12.883175   149.824993   164.433653     -0.83162     -0.00562 14814.988281 14494.084961    14.208217     0.000000     0.000000            1            2            1          698     0.807642 2.402425e+05     0.130067           47 
000055@J287/extract/001082817687731263804_Titan_Andrey_S319_G13_V1-1_2nd_134-6_007_ali_DW_particles.mrcs J1/imported/001082817687731263804_Titan_Andrey_S319_G13_V1-1_2nd_134-6_007_ali_DW.mrc  5177.000000  1280.000000   -109.10038    46.270220   -131.50848     -0.00562     1.646384 15009.662109 14688.758789    14.208217     0.000000     0.000000            1            1            1          698     0.812513 2.400874e+05     0.272669           32 
000056@J287/extract/001082817687731263804_Titan_Andrey_S319_G13_V1-1_2nd_134-6_007_ali_DW_particles.mrcs J1/imported/001082817687731263804_Titan_Andrey_S319_G13_V1-1_2nd_134-6_007_ali_DW.mrc  1343.000000  2400.000000   135.824633   146.752596   -147.84667     -3.30962     -3.30962 14769.198242 14448.294922    14.208217     0.000000     0.000000            1            2            1          698     0.833074 2.396618e+05     0.153617           27 
000062@J287/extract/001082817687731263804_Titan_Andrey_S319_G13_V1-1_2nd_134-6_007_ali_DW_particles.mrcs J1/imported/001082817687731263804_Titan_Andrey_S319_G13_V1-1_2nd_134-6_007_ali_DW.mrc  4830.000000  3062.000000   171.921048    59.086535    -12.02040     0.820384     1.646384 14988.210938 14667.307617    14.208217     0.000000     0.000000            1            1            1          698     0.825806 2.400057e+05     0.136433           61 
000064@J287/extract/001082817687731263804_Titan_Andrey_S319_G13_V1-1_2nd_134-6_007_ali_DW_particles.mrcs J1/imported/001082817687731263804_Titan_Andrey_S319_G13_V1-1_2nd_134-6_007_ali_DW.mrc  1895.000000   742.000000     -6.87691   157.360045    -42.50159     3.298384     -7.43962 14886.174805 14565.271484    14.208217     0.000000     0.000000            1            2            1          698     0.808165 2.400449e+05     0.122302           10 
000068@J287/extract/001082817687731263804_Titan_Andrey_S319_G13_V1-1_2nd_134-6_007_ali_DW_particles.mrcs J1/imported/001082817687731263804_Titan_Andrey_S319_G13_V1-1_2nd_134-6_007_ali_DW.mrc  2310.000000  2448.000000    82.654808   149.064928    -17.91459     -5.78762     0.820384 14787.470703 14466.567383    14.208217     0.000000     0.000000            1            1            1          698     0.823391 2.397114e+05     0.139516           31 
000007@J287/extract/001083199807340303428_Titan_Andrey_S319_G13_V1-1_3nd_317-14_007_ali_DW_particles.mrcs J1/imported/001083199807340303428_Titan_Andrey_S319_G13_V1-1_3nd_317-14_007_ali_DW.mrc  3319.000000  2826.000000   -144.24841    73.526321   -140.23611     2.472384     2.472384  8950.381836  8665.530273    32.127754     0.000000     0.000000            1            1            1          699     0.804596 2.380980e+05     0.124400           63 
000011@J287/extract/001083199807340303428_Titan_Andrey_S319_G13_V1-1_3nd_317-14_007_ali_DW_particles.mrcs J1/imported/001083199807340303428_Titan_Andrey_S319_G13_V1-1_3nd_317-14_007_ali_DW.mrc   876.000000  2757.000000    79.846495   125.868203   167.054837     4.950384     4.124384  8973.427734  8688.576172    32.127754     0.000000     0.000000            1            2            1          699     0.784808 2.384290e+05     0.107921           15 
000013@J287/extract/001083199807340303428_Titan_Andrey_S319_G13_V1-1_3nd_317-14_007_ali_DW_particles.mrcs J1/imported/001083199807340303428_Titan_Andrey_S319_G13_V1-1_3nd_317-14_007_ali_DW.mrc  3383.000000  3841.000000   174.895242   127.762617    16.061929     -2.48362     -3.30962  9093.092773  8808.241211    32.127754     0.000000     0.000000            1            1            1          699     0.814163 2.380840e+05     0.153243           38 
000018@J287/extract/001083199807340303428_Titan_Andrey_S319_G13_V1-1_3nd_317-14_007_ali_DW_particles.mrcs J1/imported/001083199807340303428_Titan_Andrey_S319_G13_V1-1_3nd_317-14_007_ali_DW.mrc  5610.000000  1857.000000   -172.49483    73.367451    -49.79758     0.820384     -4.96162  8954.180664  8669.329102    32.127754     0.000000     0.000000            1            2            1          699     0.791930 2.380450e+05     0.131430           57 
000024@J287/extract/001083199807340303428_Titan_Andrey_S319_G13_V1-1_3nd_317-14_007_ali_DW_particles.mrcs J1/imported/001083199807340303428_Titan_Andrey_S319_G13_V1-1_3nd_317-14_007_ali_DW.mrc  4623.000000  3699.000000   -168.03453    19.669086    17.308648     4.124384     -0.00562  9122.451172  8837.599609    32.127754     0.000000     0.000000            1            1            1          699     0.791675 2.383993e+05     0.097641           24 
000028@J287/extract/001083199807340303428_Titan_Andrey_S319_G13_V1-1_3nd_317-14_007_ali_DW_particles.mrcs J1/imported/001083199807340303428_Titan_Andrey_S319_G13_V1-1_3nd_317-14_007_ali_DW.mrc  2740.000000  2801.000000   159.601918   126.308189    -66.14053     -0.83162     -0.83162  8931.663086  8646.811523    32.127754     0.000000     0.000000            1            2            1          699     0.799216 2.384437e+05     0.080969          107 
000029@J287/extract/001083199807340303428_Titan_Andrey_S319_G13_V1-1_3nd_317-14_007_ali_DW_particles.mrcs J1/imported/001083199807340303428_Titan_Andrey_S319_G13_V1-1_3nd_317-14_007_ali_DW.mrc  1192.000000  1433.000000   -149.87390    70.982217    -87.66244     0.820384     0.820384  8898.694336  8613.842773    32.127754     0.000000     0.000000            1            1            1          699     0.805047 2.381758e+05     0.091730           50 
000036@J287/extract/001083199807340303428_Titan_Andrey_S319_G13_V1-1_3nd_317-14_007_ali_DW_particles.mrcs J1/imported/001083199807340303428_Titan_Andrey_S319_G13_V1-1_3nd_317-14_007_ali_DW.mrc  3533.000000  2058.000000    57.577343    56.275970   116.246822     0.820384     -1.65762  8893.095703  8608.244141    32.127754     0.000000     0.000000            1            2            1          699     0.783070 2.383457e+05     0.250100           80 
000037@J287/extract/001083199807340303428_Titan_Andrey_S319_G13_V1-1_3nd_317-14_007_ali_DW_particles.mrcs J1/imported/001083199807340303428_Titan_Andrey_S319_G13_V1-1_3nd_317-14_007_ali_DW.mrc  3895.000000  1210.000000   175.577706    31.679647    32.972440     5.776384     -4.13562  8892.926758  8608.075195    32.127754     0.000000     0.000000            1            1            1          699     0.789254 2.389624e+05     0.092686           30 
000038@J287/extract/001083199807340303428_Titan_Andrey_S319_G13_V1-1_3nd_317-14_007_ali_DW_particles.mrcs J1/imported/001083199807340303428_Titan_Andrey_S319_G13_V1-1_3nd_317-14_007_ali_DW.mrc  5442.000000  2229.000000    -51.25695    28.614474    -58.74080     -0.83162     1.646384  8969.639648  8684.788086    32.127754     0.000000     0.000000            1            2            1          699     0.815856 2.379667e+05     0.220697           18 
000011@J287/extract/001084440931949488489_Titan_Andrey_S319_G13_V1-1_3nd_326-11_007_ali_DW_particles.mrcs J1/imported/001084440931949488489_Titan_Andrey_S319_G13_V1-1_3nd_326-11_007_ali_DW.mrc  4971.000000   782.000000    -11.45387    45.909034   -136.21781     0.820384     1.646384 16169.733398 15723.600586     8.672619     0.000000     0.000000            1            1            1          700     0.813388 2.393194e+05     0.086445           80 
000016@J287/extract/001084440931949488489_Titan_Andrey_S319_G13_V1-1_3nd_326-11_007_ali_DW_particles.mrcs J1/imported/001084440931949488489_Titan_Andrey_S319_G13_V1-1_3nd_326-11_007_ali_DW.mrc  5319.000000  1092.000000    -69.93434    28.346905     -0.92019     -1.65762     -4.13562 16146.152344 15700.019531     8.672619     0.000000     0.000000            1            2            1          700     0.812356 2.393259e+05     0.129636           61 
000017@J287/extract/001084440931949488489_Titan_Andrey_S319_G13_V1-1_3nd_326-11_007_ali_DW_particles.mrcs J1/imported/001084440931949488489_Titan_Andrey_S319_G13_V1-1_3nd_326-11_007_ali_DW.mrc   957.000000  1419.000000    -21.91422    68.827494     4.300323    13.210384     -9.09162 16101.018555 15654.885742     8.672619     0.000000     0.000000            1            1            1          700     0.804988 2.394516e+05     0.080649           20 
000019@J287/extract/001084440931949488489_Titan_Andrey_S319_G13_V1-1_3nd_326-11_007_ali_DW_particles.mrcs J1/imported/001084440931949488489_Titan_Andrey_S319_G13_V1-1_3nd_326-11_007_ali_DW.mrc  5351.000000  2078.000000     0.447166    63.645107   145.303828     2.472384     6.602384 16147.036133 15700.903320     8.672619     0.000000     0.000000            1            2            1          700     0.809771 2.394111e+05     0.197773           16 
000023@J287/extract/001084440931949488489_Titan_Andrey_S319_G13_V1-1_3nd_326-11_007_ali_DW_particles.mrcs J1/imported/001084440931949488489_Titan_Andrey_S319_G13_V1-1_3nd_326-11_007_ali_DW.mrc  4197.000000  1706.000000   111.249271    71.466659     -0.02460     -2.48362     1.646384 16100.333008 15654.200195     8.672619     0.000000     0.000000            1            1            1          700     0.808866 2.392178e+05     0.232180           37 
000035@J287/extract/001084440931949488489_Titan_Andrey_S319_G13_V1-1_3nd_326-11_007_ali_DW_particles.mrcs J1/imported/001084440931949488489_Titan_Andrey_S319_G13_V1-1_3nd_326-11_007_ali_DW.mrc   973.000000  3911.000000    22.960660   145.199584    -64.09235     -0.00562     0.820384 16343.057617 15896.924805     8.672619     0.000000     0.000000            1            2            1          700     0.807532 2.394247e+05     0.112191           23 
000036@J287/extract/001084440931949488489_Titan_Andrey_S319_G13_V1-1_3nd_326-11_007_ali_DW_particles.mrcs J1/imported/001084440931949488489_Titan_Andrey_S319_G13_V1-1_3nd_326-11_007_ali_DW.mrc  1020.000000  3455.000000   153.950474   117.807665     5.165378     3.298384     -3.30962 16261.317383 15815.184570     8.672619     0.000000     0.000000            1            1            1          700     0.800358 2.395851e+05     0.280659           31 
000037@J287/extract/001084440931949488489_Titan_Andrey_S319_G13_V1-1_3nd_326-11_007_ali_DW_particles.mrcs J1/imported/001084440931949488489_Titan_Andrey_S319_G13_V1-1_3nd_326-11_007_ali_DW.mrc  1054.000000   177.000000   101.222695    62.551332    -41.16378     1.646384     -0.00562 16203.982422 15757.849609     8.672619     0.000000     0.000000            1            2            1          700     0.794293 2.395698e+05     0.175225           26 
000038@J287/extract/001084440931949488489_Titan_Andrey_S319_G13_V1-1_3nd_326-11_007_ali_DW_particles.mrcs J1/imported/001084440931949488489_Titan_Andrey_S319_G13_V1-1_3nd_326-11_007_ali_DW.mrc  2465.000000  1113.000000    62.494611   102.466220    18.643962     -0.83162     -1.65762 16120.524414 15674.391602     8.672619     0.000000     0.000000            1            1            1          700     0.811983 2.390519e+05     0.119469          101 
000042@J287/extract/001084440931949488489_Titan_Andrey_S319_G13_V1-1_3nd_326-11_007_ali_DW_particles.mrcs J1/imported/001084440931949488489_Titan_Andrey_S319_G13_V1-1_3nd_326-11_007_ali_DW.mrc  3702.000000  1176.000000    -62.37426   164.301650   129.213427     -0.83162     2.472384 16123.881836 15677.749023     8.672619     0.000000     0.000000            1            2            1          700     0.815580 2.393213e+05     0.268412           10 
000046@J287/extract/001084440931949488489_Titan_Andrey_S319_G13_V1-1_3nd_326-11_007_ali_DW_particles.mrcs J1/imported/001084440931949488489_Titan_Andrey_S319_G13_V1-1_3nd_326-11_007_ali_DW.mrc  2666.000000   458.000000   -127.49296     6.704184   148.987516     -3.30962     1.646384 16205.376953 15759.244141     8.672619     0.000000     0.000000            1            1            1          700     0.813456 2.392352e+05     0.344190           80 
000002@J287/extract/001084709028019877798_Titan_Andrey_S319_G13_V1-1_3nd_271-19_003_ali_DW_particles.mrcs J1/imported/001084709028019877798_Titan_Andrey_S319_G13_V1-1_3nd_271-19_003_ali_DW.mrc  2014.000000  3744.000000    -75.55122   135.217208   174.041053     0.820384     -1.65762 12453.473633 11981.176758    -34.80349     0.000000     0.000000            1            2            1          701     0.825480 2.397744e+05     0.104065           20 
000018@J287/extract/001084709028019877798_Titan_Andrey_S319_G13_V1-1_3nd_271-19_003_ali_DW_particles.mrcs J1/imported/001084709028019877798_Titan_Andrey_S319_G13_V1-1_3nd_271-19_003_ali_DW.mrc  4152.000000   693.000000   102.342871   125.507399    24.553519     1.646384     0.820384 12546.033203 12073.736328    -34.80349     0.000000     0.000000            1            1            1          701     0.774354 2.400517e+05     0.114367           55 
000021@J287/extract/001084709028019877798_Titan_Andrey_S319_G13_V1-1_3nd_271-19_003_ali_DW_particles.mrcs J1/imported/001084709028019877798_Titan_Andrey_S319_G13_V1-1_3nd_271-19_003_ali_DW.mrc  3113.000000  1330.000000    -18.09522   131.103128    13.667775     -3.30962     -0.83162 12345.233398 11872.936523    -34.80349     0.000000     0.000000            1            2            1          701     0.797651 2.397858e+05     0.024577           56 
000022@J287/extract/001084709028019877798_Titan_Andrey_S319_G13_V1-1_3nd_271-19_003_ali_DW_particles.mrcs J1/imported/001084709028019877798_Titan_Andrey_S319_G13_V1-1_3nd_271-19_003_ali_DW.mrc   588.000000  3335.000000    -52.35596   168.860228     -6.46528     -0.00562     -0.00562 12480.552734 12008.255859    -34.80349     0.000000     0.000000            1            1            1          701     0.835080 2.394359e+05     0.292009           40 
000003@J287/extract/001085663845077538770_Titan_Andrey_S319_G13_V1-1_2nd_146-22_000_ali_DW_particles.mrcs J1/imported/001085663845077538770_Titan_Andrey_S319_G13_V1-1_2nd_146-22_000_ali_DW.mrc   576.000000  3492.000000    64.393650    48.597442    48.922552     -0.00562     -4.13562 13445.394531 13245.116211     -6.48815     0.000000     0.000000            1            2            1          702     0.805954 2.385763e+05     0.169576           61 
000013@J287/extract/001085663845077538770_Titan_Andrey_S319_G13_V1-1_2nd_146-22_000_ali_DW_particles.mrcs J1/imported/001085663845077538770_Titan_Andrey_S319_G13_V1-1_2nd_146-22_000_ali_DW.mrc  2778.000000  3050.000000   -128.28719    47.601028    -95.64880     -4.96162     1.646384 13366.208008 13165.929688     -6.48815     0.000000     0.000000            1            1            1          702     0.802462 2.384002e+05     0.207367            5 
000019@J287/extract/001085663845077538770_Titan_Andrey_S319_G13_V1-1_2nd_146-22_000_ali_DW_particles.mrcs J1/imported/001085663845077538770_Titan_Andrey_S319_G13_V1-1_2nd_146-22_000_ali_DW.mrc  3086.000000   525.000000    52.554074    96.553704    12.916469     2.472384     -6.61362 13375.238281 13174.959961     -6.48815     0.000000     0.000000            1            2            1          702     0.793732 2.385911e+05     0.105648           56 
000028@J287/extract/001085663845077538770_Titan_Andrey_S319_G13_V1-1_2nd_146-22_000_ali_DW_particles.mrcs J1/imported/001085663845077538770_Titan_Andrey_S319_G13_V1-1_2nd_146-22_000_ali_DW.mrc  5585.000000   700.000000    20.408978   132.682860   140.101313     1.646384     -2.48362 13566.990234 13366.711914     -6.48815     0.000000     0.000000            1            1            1          702     0.786806 2.390792e+05     0.144687           37 
000030@J287/extract/001085663845077538770_Titan_Andrey_S319_G13_V1-1_2nd_146-22_000_ali_DW_particles.mrcs J1/imported/001085663845077538770_Titan_Andrey_S319_G13_V1-1_2nd_146-22_000_ali_DW.mrc  3122.000000  1884.000000   -173.88276    59.079007    72.090865     0.820384     -3.30962 13313.371094 13113.092773     -6.48815     0.000000     0.000000            1            2            1          702     0.804402 2.385879e+05     0.201398           84 
000032@J287/extract/001085663845077538770_Titan_Andrey_S319_G13_V1-1_2nd_146-22_000_ali_DW_particles.mrcs J1/imported/001085663845077538770_Titan_Andrey_S319_G13_V1-1_2nd_146-22_000_ali_DW.mrc  3462.000000  1047.000000     6.117244   120.920993    42.284135     -1.65762     -2.48362 13356.289062 13156.010742     -6.48815     0.000000     0.000000            1            1            1          702     0.805653 2.385781e+05     0.115414           88 
000033@J287/extract/001085663845077538770_Titan_Andrey_S319_G13_V1-1_2nd_146-22_000_ali_DW_particles.mrcs J1/imported/001085663845077538770_Titan_Andrey_S319_G13_V1-1_2nd_146-22_000_ali_DW.mrc  2964.000000  1307.000000    96.804075   128.593367    90.240931     -0.00562     -0.83162 13318.055664 13117.777344     -6.48815     0.000000     0.000000            1            2            1          702     0.808699 2.385585e+05     0.275101           53 
000035@J287/extract/001085663845077538770_Titan_Andrey_S319_G13_V1-1_2nd_146-22_000_ali_DW_particles.mrcs J1/imported/001085663845077538770_Titan_Andrey_S319_G13_V1-1_2nd_146-22_000_ali_DW.mrc  1040.000000  1586.000000    66.879574    31.446721    -34.92646     -2.48362     3.298384 13259.641602 13059.363281     -6.48815     0.000000     0.000000            1            1            1          702     0.802859 2.385329e+05     0.199651           41 
000037@J287/extract/001085663845077538770_Titan_Andrey_S319_G13_V1-1_2nd_146-22_000_ali_DW_particles.mrcs J1/imported/001085663845077538770_Titan_Andrey_S319_G13_V1-1_2nd_146-22_000_ali_DW.mrc  4385.000000  2520.000000   -110.12138    58.275746   134.926475     -3.30962     -0.00562 13387.814453 13187.536133     -6.48815     0.000000     0.000000            1            2            1          702     0.799542 2.384641e+05     0.240284           56 
000040@J287/extract/001085663845077538770_Titan_Andrey_S319_G13_V1-1_2nd_146-22_000_ali_DW_particles.mrcs J1/imported/001085663845077538770_Titan_Andrey_S319_G13_V1-1_2nd_146-22_000_ali_DW.mrc   908.000000  2762.000000    -77.19973   108.402625   151.859826     -4.96162     2.472384 13324.953125 13124.674805     -6.48815     0.000000     0.000000            1            1            1          702     0.807781 2.382179e+05     0.103387           40 
000046@J287/extract/001085663845077538770_Titan_Andrey_S319_G13_V1-1_2nd_146-22_000_ali_DW_particles.mrcs J1/imported/001085663845077538770_Titan_Andrey_S319_G13_V1-1_2nd_146-22_000_ali_DW.mrc  3032.000000  3503.000000    -93.42553   157.883091    28.482271     1.646384     3.298384 13429.787109 13229.508789     -6.48815     0.000000     0.000000            1            2            1          702     0.814861 2.386680e+05     0.253922           15 
000052@J287/extract/001085663845077538770_Titan_Andrey_S319_G13_V1-1_2nd_146-22_000_ali_DW_particles.mrcs J1/imported/001085663845077538770_Titan_Andrey_S319_G13_V1-1_2nd_146-22_000_ali_DW.mrc  4701.000000  2258.000000    58.000837    39.240296   -134.69716     -1.65762     -0.00562 13380.440430 13180.162109     -6.48815     0.000000     0.000000            1            1            1          702     0.801700 2.385188e+05     0.109927           34 
000053@J287/extract/001085663845077538770_Titan_Andrey_S319_G13_V1-1_2nd_146-22_000_ali_DW_particles.mrcs J1/imported/001085663845077538770_Titan_Andrey_S319_G13_V1-1_2nd_146-22_000_ali_DW.mrc  1021.000000  3667.000000   -169.74043    99.894453     -4.84020     1.646384     0.820384 13446.909180 13246.630859     -6.48815     0.000000     0.000000            1            2            1          702     0.808057 2.387894e+05     0.140276           41 
000054@J287/extract/001085663845077538770_Titan_Andrey_S319_G13_V1-1_2nd_146-22_000_ali_DW_particles.mrcs J1/imported/001085663845077538770_Titan_Andrey_S319_G13_V1-1_2nd_146-22_000_ali_DW.mrc   515.000000  1102.000000   -103.80793   101.790994   -142.47691     2.472384     -2.48362 13269.670898 13069.392578     -6.48815     0.000000     0.000000            1            1            1          702     0.787329 2.382235e+05     0.065290           92 
000055@J287/extract/001085663845077538770_Titan_Andrey_S319_G13_V1-1_2nd_146-22_000_ali_DW_particles.mrcs J1/imported/001085663845077538770_Titan_Andrey_S319_G13_V1-1_2nd_146-22_000_ali_DW.mrc   401.000000   392.000000    -40.71661   122.081287    37.717709     -3.30962     -3.30962 13298.555664 13098.277344     -6.48815     0.000000     0.000000            1            2            1          702     0.774330 2.385019e+05     0.124199          111 
000005@J287/extract/001085928663130629485_Titan_Andrey_S319_G13_V1-1_2nd_137-3_007_ali_DW_particles.mrcs J1/imported/001085928663130629485_Titan_Andrey_S319_G13_V1-1_2nd_137-3_007_ali_DW.mrc  4277.000000  1791.000000    63.534232    77.176064   -157.59398     -2.48362     2.472384 14049.667969 13761.776367    16.509670     0.000000     0.000000            1            2            1          703     0.830170 2.396655e+05     0.386387           25 
000014@J287/extract/001085928663130629485_Titan_Andrey_S319_G13_V1-1_2nd_137-3_007_ali_DW_particles.mrcs J1/imported/001085928663130629485_Titan_Andrey_S319_G13_V1-1_2nd_137-3_007_ali_DW.mrc   751.000000  2128.000000    -29.18986    45.804191    32.156422     -1.65762     -2.48362 14007.052734 13719.161133    16.509670     0.000000     0.000000            1            1            1          703     0.799166 2.402277e+05     0.175399           57 
000015@J287/extract/001085928663130629485_Titan_Andrey_S319_G13_V1-1_2nd_137-3_007_ali_DW_particles.mrcs J1/imported/001085928663130629485_Titan_Andrey_S319_G13_V1-1_2nd_137-3_007_ali_DW.mrc  2881.000000  2076.000000    37.512289    39.483438    -95.68178     1.646384     -3.30962 13972.293945 13684.402344    16.509670     0.000000     0.000000            1            2            1          703     0.809557 2.399387e+05     0.082587           80 
000018@J287/extract/001085928663130629485_Titan_Andrey_S319_G13_V1-1_2nd_137-3_007_ali_DW_particles.mrcs J1/imported/001085928663130629485_Titan_Andrey_S319_G13_V1-1_2nd_137-3_007_ali_DW.mrc  5428.000000   394.000000    -58.42244   133.883584    -63.90756     -1.65762     -1.65762 14376.249023 14088.357422    16.509670     0.000000     0.000000            1            1            1          703     0.811005 2.399547e+05     0.104071           23 
000027@J287/extract/001085928663130629485_Titan_Andrey_S319_G13_V1-1_2nd_137-3_007_ali_DW_particles.mrcs J1/imported/001085928663130629485_Titan_Andrey_S319_G13_V1-1_2nd_137-3_007_ali_DW.mrc   551.000000  3238.000000   -137.26132    79.716114   165.312224     -1.65762     -0.00562 14083.728516 13795.836914    16.509670     0.000000     0.000000            1            2            1          703     0.818655 2.398391e+05     0.178796           31 
000028@J287/extract/001085928663130629485_Titan_Andrey_S319_G13_V1-1_2nd_137-3_007_ali_DW_particles.mrcs J1/imported/001085928663130629485_Titan_Andrey_S319_G13_V1-1_2nd_137-3_007_ali_DW.mrc  1183.000000  1569.000000   -157.29302    28.705014   -138.50795    -12.39562     -8.26562 14006.291016 13718.399414    16.509670     0.000000     0.000000            1            1            1          703     0.829891 2.396327e+05     0.058398           41 
000036@J287/extract/001085928663130629485_Titan_Andrey_S319_G13_V1-1_2nd_137-3_007_ali_DW_particles.mrcs J1/imported/001085928663130629485_Titan_Andrey_S319_G13_V1-1_2nd_137-3_007_ali_DW.mrc  4151.000000  1245.000000   127.064653    94.235187    63.561906     0.820384     -0.83162 14110.289062 13822.397461    16.509670     0.000000     0.000000            1            2            1          703     0.833595 2.394208e+05     0.280930           55 
000043@J287/extract/001085928663130629485_Titan_Andrey_S319_G13_V1-1_2nd_137-3_007_ali_DW_particles.mrcs J1/imported/001085928663130629485_Titan_Andrey_S319_G13_V1-1_2nd_137-3_007_ali_DW.mrc  5142.000000  1948.000000    24.819065   142.102840    44.660991     1.646384     2.472384 14123.215820 13835.324219    16.509670     0.000000     0.000000            1            1            1          703     0.823719 2.399068e+05     0.124427           21 
000047@J287/extract/001085928663130629485_Titan_Andrey_S319_G13_V1-1_2nd_137-3_007_ali_DW_particles.mrcs J1/imported/001085928663130629485_Titan_Andrey_S319_G13_V1-1_2nd_137-3_007_ali_DW.mrc  2102.000000  2359.000000    89.095127    93.613316    74.988591     7.428384     -6.61362 13984.309570 13696.417969    16.509670     0.000000     0.000000            1            2            1          703     0.820232 2.400859e+05     0.204485           12 
000049@J287/extract/001085928663130629485_Titan_Andrey_S319_G13_V1-1_2nd_137-3_007_ali_DW_particles.mrcs J1/imported/001085928663130629485_Titan_Andrey_S319_G13_V1-1_2nd_137-3_007_ali_DW.mrc   193.000000  3952.000000   146.668073    86.847535    78.333481     -0.00562     -0.00562 14172.567383 13884.675781    16.509670     0.000000     0.000000            1            1            1          703     0.815166 2.401208e+05     0.158593           10 
000051@J287/extract/001085928663130629485_Titan_Andrey_S319_G13_V1-1_2nd_137-3_007_ali_DW_particles.mrcs J1/imported/001085928663130629485_Titan_Andrey_S319_G13_V1-1_2nd_137-3_007_ali_DW.mrc  4755.000000  1961.000000    -70.61263    53.118888    69.211713     2.472384     1.646384 14081.727539 13793.835938    16.509670     0.000000     0.000000            1            2            1          703     0.806571 2.401457e+05     0.167572           92 
000056@J287/extract/001085928663130629485_Titan_Andrey_S319_G13_V1-1_2nd_137-3_007_ali_DW_particles.mrcs J1/imported/001085928663130629485_Titan_Andrey_S319_G13_V1-1_2nd_137-3_007_ali_DW.mrc  3751.000000  2153.000000    88.059447   138.195749   -149.55334     -0.00562     -2.48362 13992.949219 13705.057617    16.509670     0.000000     0.000000            1            1            1          703     0.817581 2.400257e+05     0.106411           81 
000003@J287/extract/001086036468855672688_Titan_Andrey_S319_G13_V1-1_3nd_277-19_002_ali_DW_particles.mrcs J1/imported/001086036468855672688_Titan_Andrey_S319_G13_V1-1_3nd_277-19_002_ali_DW.mrc  1461.000000  1965.000000    -59.58921    61.821126    18.770386     -1.65762     -4.96162 16272.233398 15241.333984    -26.65704     0.000000     0.000000            1            1            1          704     0.798844 2.405178e+05     0.116792           21 
000028@J287/extract/001086036468855672688_Titan_Andrey_S319_G13_V1-1_3nd_277-19_002_ali_DW_particles.mrcs J1/imported/001086036468855672688_Titan_Andrey_S319_G13_V1-1_3nd_277-19_002_ali_DW.mrc  1689.000000   418.000000    -68.51968    93.908451    35.694934     0.820384     2.472384 16515.458984 15484.560547    -26.65704     0.000000     0.000000            1            2            1          704     0.802284 2.404910e+05     0.079358           97 
000038@J287/extract/001086036468855672688_Titan_Andrey_S319_G13_V1-1_3nd_277-19_002_ali_DW_particles.mrcs J1/imported/001086036468855672688_Titan_Andrey_S319_G13_V1-1_3nd_277-19_002_ali_DW.mrc  5165.000000  1117.000000   141.404348   119.288368   144.116991     -1.65762     -0.83162 16594.625000 15563.725586    -26.65704     0.000000     0.000000            1            1            1          704     0.798976 2.403049e+05     0.238222           10 
000039@J287/extract/001086036468855672688_Titan_Andrey_S319_G13_V1-1_3nd_277-19_002_ali_DW_particles.mrcs J1/imported/001086036468855672688_Titan_Andrey_S319_G13_V1-1_3nd_277-19_002_ali_DW.mrc  2700.000000  3335.000000    36.817616    71.277050    20.262527     -1.65762     -0.00562 16320.583984 15289.684570    -26.65704     0.000000     0.000000            1            2            1          704     0.804286 2.404893e+05     0.098966           25 
000043@J287/extract/001086036468855672688_Titan_Andrey_S319_G13_V1-1_3nd_277-19_002_ali_DW_particles.mrcs J1/imported/001086036468855672688_Titan_Andrey_S319_G13_V1-1_3nd_277-19_002_ali_DW.mrc  3202.000000  1851.000000   129.441475    62.142118    -88.24841     -0.00562     0.820384 16338.112305 15307.212891    -26.65704     0.000000     0.000000            1            1            1          704     0.807245 2.410724e+05     0.208837           19 
000045@J287/extract/001086036468855672688_Titan_Andrey_S319_G13_V1-1_3nd_277-19_002_ali_DW_particles.mrcs J1/imported/001086036468855672688_Titan_Andrey_S319_G13_V1-1_3nd_277-19_002_ali_DW.mrc  2223.000000  1880.000000   -103.03916    56.975132    33.619878     4.950384     0.820384 16293.851562 15262.952148    -26.65704     0.000000     0.000000            1            2            1          704     0.795140 2.406135e+05     0.236429           16 
000056@J287/extract/001086036468855672688_Titan_Andrey_S319_G13_V1-1_3nd_277-19_002_ali_DW_particles.mrcs J1/imported/001086036468855672688_Titan_Andrey_S319_G13_V1-1_3nd_277-19_002_ali_DW.mrc  1904.000000   181.000000   -118.95976    30.610125   179.384239     0.820384     -0.83162 16578.015625 15547.117188    -26.65704     0.000000     0.000000            1            1            1          704     0.808003 2.404869e+05     0.197394            9 
000003@J287/extract/001086042595232668425_Titan_Andrey_S319_G13_V1-1_2nd_143-14_004_ali_DW_particles.mrcs J1/imported/001086042595232668425_Titan_Andrey_S319_G13_V1-1_2nd_143-14_004_ali_DW.mrc  1457.000000  3501.000000    18.490572    50.652879   -129.94696     5.776384     -4.96162 10919.753906 10357.711914   263.987823     0.000000     0.000000            1            1            1          705     0.846130 2.449126e+05     0.152312           33 
000006@J287/extract/001086042595232668425_Titan_Andrey_S319_G13_V1-1_2nd_143-14_004_ali_DW_particles.mrcs J1/imported/001086042595232668425_Titan_Andrey_S319_G13_V1-1_2nd_143-14_004_ali_DW.mrc  2660.000000  3918.000000    -38.41111    48.902271   133.276083     4.950384     1.646384 11136.173828 10574.131836   263.987823     0.000000     0.000000            1            2            1          705     0.830174 2.446917e+05     0.166639           39 
000010@J287/extract/001086042595232668425_Titan_Andrey_S319_G13_V1-1_2nd_143-14_004_ali_DW_particles.mrcs J1/imported/001086042595232668425_Titan_Andrey_S319_G13_V1-1_2nd_143-14_004_ali_DW.mrc  3753.000000   631.000000   -139.94200    67.257148    -82.19206     -0.83162     0.820384 10689.378906 10127.336914   263.987823     0.000000     0.000000            1            1            1          705     0.841308 2.447522e+05     0.588034           14 
000012@J287/extract/001086042595232668425_Titan_Andrey_S319_G13_V1-1_2nd_143-14_004_ali_DW_particles.mrcs J1/imported/001086042595232668425_Titan_Andrey_S319_G13_V1-1_2nd_143-14_004_ali_DW.mrc  2308.000000   808.000000   137.157011   115.278380   -118.35113     9.080384     -4.13562 10795.098633 10233.056641   263.987823     0.000000     0.000000            1            2            1          705     0.832550 2.446515e+05     0.168157           21 
000013@J287/extract/001086042595232668425_Titan_Andrey_S319_G13_V1-1_2nd_143-14_004_ali_DW_particles.mrcs J1/imported/001086042595232668425_Titan_Andrey_S319_G13_V1-1_2nd_143-14_004_ali_DW.mrc  4593.000000  2423.000000   -159.78806    74.649420    88.747046     -0.00562     -2.48362 10687.582031 10125.540039   263.987823     0.000000     0.000000            1            1            1          705     0.825129 2.447845e+05     0.105422           52 
000009@J287/extract/001086132661855407672_Titan_Andrey_S319_G13_V1-1_2nd_149-12_004_ali_DW_particles.mrcs J1/imported/001086132661855407672_Titan_Andrey_S319_G13_V1-1_2nd_149-12_004_ali_DW.mrc  1563.000000  3750.000000   156.853282   129.384890   112.056518     -0.00562     -0.83162 12191.587891 11975.936523    -87.42100     0.000000     0.000000            1            1            1          706     0.817766 2.391427e+05     0.171076           29 
000014@J287/extract/001086132661855407672_Titan_Andrey_S319_G13_V1-1_2nd_149-12_004_ali_DW_particles.mrcs J1/imported/001086132661855407672_Titan_Andrey_S319_G13_V1-1_2nd_149-12_004_ali_DW.mrc   366.000000  3047.000000   -126.34007   106.399237   -123.58190     5.776384     2.472384 12082.248047 11866.596680    -87.42100     0.000000     0.000000            1            2            1          706     0.806075 2.394153e+05     0.253540           18 
000017@J287/extract/001086132661855407672_Titan_Andrey_S319_G13_V1-1_2nd_149-12_004_ali_DW_particles.mrcs J1/imported/001086132661855407672_Titan_Andrey_S319_G13_V1-1_2nd_149-12_004_ali_DW.mrc  1970.000000  3572.000000    -95.65846    38.628985     6.969540     -0.00562     -0.83162 12167.759766 11952.108398    -87.42100     0.000000     0.000000            1            1            1          706     0.806033 2.391236e+05     0.114959           40 
000018@J287/extract/001086132661855407672_Titan_Andrey_S319_G13_V1-1_2nd_149-12_004_ali_DW_particles.mrcs J1/imported/001086132661855407672_Titan_Andrey_S319_G13_V1-1_2nd_149-12_004_ali_DW.mrc  2201.000000  3766.000000   -124.63146   136.039291   119.843098     -2.48362     -0.83162 12196.607422 11980.956055    -87.42100     0.000000     0.000000            1            2            1          706     0.801259 2.395321e+05     0.122666           79 
000019@J287/extract/001086132661855407672_Titan_Andrey_S319_G13_V1-1_2nd_149-12_004_ali_DW_particles.mrcs J1/imported/001086132661855407672_Titan_Andrey_S319_G13_V1-1_2nd_149-12_004_ali_DW.mrc  1973.000000  1102.000000    -85.47452    98.444717   -176.24540     -0.00562     0.820384 12061.821289 11846.169922    -87.42100     0.000000     0.000000            1            1            1          706     0.808132 2.395436e+05     0.103942          121 
000020@J287/extract/001086132661855407672_Titan_Andrey_S319_G13_V1-1_2nd_149-12_004_ali_DW_particles.mrcs J1/imported/001086132661855407672_Titan_Andrey_S319_G13_V1-1_2nd_149-12_004_ali_DW.mrc  3244.000000  3106.000000   126.743387    42.881753    -16.72169     0.820384     0.820384 12135.991211 11920.339844    -87.42100     0.000000     0.000000            1            2            1          706     0.817645 2.394431e+05     0.140058           45 
000024@J287/extract/001086132661855407672_Titan_Andrey_S319_G13_V1-1_2nd_149-12_004_ali_DW_particles.mrcs J1/imported/001086132661855407672_Titan_Andrey_S319_G13_V1-1_2nd_149-12_004_ali_DW.mrc  2450.000000  2420.000000   133.740882    66.051777   153.551163     -0.00562     0.820384 12051.556641 11835.905273    -87.42100     0.000000     0.000000            1            1            1          706     0.806641 2.396707e+05     0.077546           61 
000029@J287/extract/001086132661855407672_Titan_Andrey_S319_G13_V1-1_2nd_149-12_004_ali_DW_particles.mrcs J1/imported/001086132661855407672_Titan_Andrey_S319_G13_V1-1_2nd_149-12_004_ali_DW.mrc  1037.000000  2539.000000    51.159555    39.330239    -39.17668     -0.00562     -2.48362 12034.973633 11819.322266    -87.42100     0.000000     0.000000            1            2            1          706     0.819542 2.397331e+05     0.212302           29 
000030@J287/extract/001086132661855407672_Titan_Andrey_S319_G13_V1-1_2nd_149-12_004_ali_DW_particles.mrcs J1/imported/001086132661855407672_Titan_Andrey_S319_G13_V1-1_2nd_149-12_004_ali_DW.mrc  3062.000000  1812.000000    -37.25103    64.781121    -12.82311     -0.00562     -0.00562 12060.803711 11845.152344    -87.42100     0.000000     0.000000            1            1            1          706     0.805284 2.391711e+05     0.356034            6 
000047@J287/extract/001086132661855407672_Titan_Andrey_S319_G13_V1-1_2nd_149-12_004_ali_DW_particles.mrcs J1/imported/001086132661855407672_Titan_Andrey_S319_G13_V1-1_2nd_149-12_004_ali_DW.mrc  5114.000000  3134.000000   -168.26844    77.066891   102.010228     -0.00562     -2.48362 12285.560547 12069.909180    -87.42100     0.000000     0.000000            1            2            1          706     0.803606 2.396350e+05     0.113594           61 
000049@J287/extract/001086132661855407672_Titan_Andrey_S319_G13_V1-1_2nd_149-12_004_ali_DW_particles.mrcs J1/imported/001086132661855407672_Titan_Andrey_S319_G13_V1-1_2nd_149-12_004_ali_DW.mrc  4278.000000  2670.000000    -88.05378    84.036549     1.882837     -1.65762     0.820384 12156.285156 11940.633789    -87.42100     0.000000     0.000000            1            1            1          706     0.816518 2.395826e+05     0.181640           40 
000052@J287/extract/001086132661855407672_Titan_Andrey_S319_G13_V1-1_2nd_149-12_004_ali_DW_particles.mrcs J1/imported/001086132661855407672_Titan_Andrey_S319_G13_V1-1_2nd_149-12_004_ali_DW.mrc  3459.000000  2902.000000    -94.76236   142.719945   110.040322     5.776384     -1.65762 12124.596680 11908.945312    -87.42100     0.000000     0.000000            1            2            1          706     0.815038 2.395575e+05     0.242831           17 
000061@J287/extract/001086132661855407672_Titan_Andrey_S319_G13_V1-1_2nd_149-12_004_ali_DW_particles.mrcs J1/imported/001086132661855407672_Titan_Andrey_S319_G13_V1-1_2nd_149-12_004_ali_DW.mrc   486.000000  3257.000000    -10.51040    38.104158    -53.74074     -0.00562     -0.83162 12109.516602 11893.865234    -87.42100     0.000000     0.000000            1            1            1          706     0.813098 2.394239e+05     0.504722           26 
000063@J287/extract/001086132661855407672_Titan_Andrey_S319_G13_V1-1_2nd_149-12_004_ali_DW_particles.mrcs J1/imported/001086132661855407672_Titan_Andrey_S319_G13_V1-1_2nd_149-12_004_ali_DW.mrc  5453.000000  3403.000000    -19.40436   139.009373    13.581066     1.646384     -5.78762 12374.440430 12158.789062    -87.42100     0.000000     0.000000            1            2            1          706     0.810745 2.395826e+05     0.167659           53 
000068@J287/extract/001086132661855407672_Titan_Andrey_S319_G13_V1-1_2nd_149-12_004_ali_DW_particles.mrcs J1/imported/001086132661855407672_Titan_Andrey_S319_G13_V1-1_2nd_149-12_004_ali_DW.mrc  4352.000000  3074.000000   119.912224   142.361197    -27.72446     -0.83162     3.298384 12204.528320 11988.876953    -87.42100     0.000000     0.000000            1            1            1          706     0.811280 2.393961e+05     0.123430           49 
000070@J287/extract/001086132661855407672_Titan_Andrey_S319_G13_V1-1_2nd_149-12_004_ali_DW_particles.mrcs J1/imported/001086132661855407672_Titan_Andrey_S319_G13_V1-1_2nd_149-12_004_ali_DW.mrc  3318.000000  2229.000000   -120.59025    96.698021   120.142923     -0.00562     -0.83162 12076.074219 11860.422852    -87.42100     0.000000     0.000000            1            2            1          706     0.814046 2.395811e+05     0.418447            9 
000071@J287/extract/001086132661855407672_Titan_Andrey_S319_G13_V1-1_2nd_149-12_004_ali_DW_particles.mrcs J1/imported/001086132661855407672_Titan_Andrey_S319_G13_V1-1_2nd_149-12_004_ali_DW.mrc  4836.000000  1067.000000    76.793589   114.853325    18.798985     2.472384     0.820384 12196.588867 11980.937500    -87.42100     0.000000     0.000000            1            1            1          706     0.808106 2.394416e+05     0.332716            8 
000073@J287/extract/001086132661855407672_Titan_Andrey_S319_G13_V1-1_2nd_149-12_004_ali_DW_particles.mrcs J1/imported/001086132661855407672_Titan_Andrey_S319_G13_V1-1_2nd_149-12_004_ali_DW.mrc  5139.000000  2724.000000    -13.53538   149.816009   -132.63479     -0.00562     0.820384 12232.076172 12016.424805    -87.42100     0.000000     0.000000            1            2            1          706     0.804186 2.394520e+05     0.239397           41 
000074@J287/extract/001086132661855407672_Titan_Andrey_S319_G13_V1-1_2nd_149-12_004_ali_DW_particles.mrcs J1/imported/001086132661855407672_Titan_Andrey_S319_G13_V1-1_2nd_149-12_004_ali_DW.mrc  4186.000000  1462.000000   160.865487   108.602867     -9.97609     2.472384     4.950384 12129.201172 11913.549805    -87.42100     0.000000     0.000000            1            1            1          706     0.812377 2.395320e+05     0.103958           18 
000077@J287/extract/001086132661855407672_Titan_Andrey_S319_G13_V1-1_2nd_149-12_004_ali_DW_particles.mrcs J1/imported/001086132661855407672_Titan_Andrey_S319_G13_V1-1_2nd_149-12_004_ali_DW.mrc  3794.000000  2755.000000    15.846865    75.179571    -28.81514     -0.00562     -0.83162 12130.621094 11914.969727    -87.42100     0.000000     0.000000            1            2            1          706     0.813170 2.393898e+05     0.284433           36 
000008@J287/extract/001087059740230737814_Titan_Andrey_S319_G13_V1-1_131-12_004_ali_DW_particles.mrcs J1/imported/001087059740230737814_Titan_Andrey_S319_G13_V1-1_131-12_004_ali_DW.mrc   657.000000  3457.000000   -158.45375    87.940722   107.486751     -1.65762     0.820384 11301.842773 11081.102539    -89.84485     0.000000     0.000000            1            1            1          707     0.810916 2.396304e+05     0.083510           70 
000013@J287/extract/001087059740230737814_Titan_Andrey_S319_G13_V1-1_131-12_004_ali_DW_particles.mrcs J1/imported/001087059740230737814_Titan_Andrey_S319_G13_V1-1_131-12_004_ali_DW.mrc  3067.000000   388.000000    -55.57503    73.551093   -149.86868     -2.48362     4.124384 11319.513672 11098.773438    -89.84485     0.000000     0.000000            1            2            1          707     0.822320 2.397368e+05     0.310976           50 
000017@J287/extract/001087059740230737814_Titan_Andrey_S319_G13_V1-1_131-12_004_ali_DW_particles.mrcs J1/imported/001087059740230737814_Titan_Andrey_S319_G13_V1-1_131-12_004_ali_DW.mrc   180.000000   968.000000     6.021485    60.921062    44.157358     -0.83162     1.646384 11317.869141 11097.128906    -89.84485     0.000000     0.000000            1            1            1          707     0.798245 2.397075e+05     0.153828           63 
000023@J287/extract/001087059740230737814_Titan_Andrey_S319_G13_V1-1_131-12_004_ali_DW_particles.mrcs J1/imported/001087059740230737814_Titan_Andrey_S319_G13_V1-1_131-12_004_ali_DW.mrc  1683.000000   792.000000   145.180346    78.442012   130.862451     -0.00562     -0.83162 11256.723633 11035.983398    -89.84485     0.000000     0.000000            1            2            1          707     0.809007 2.395583e+05     0.148895           16 
000025@J287/extract/001087059740230737814_Titan_Andrey_S319_G13_V1-1_131-12_004_ali_DW_particles.mrcs J1/imported/001087059740230737814_Titan_Andrey_S319_G13_V1-1_131-12_004_ali_DW.mrc  3672.000000  1297.000000    -66.95141    83.166734    52.574069     0.820384     -2.48362 11248.913086 11028.172852    -89.84485     0.000000     0.000000            1            1            1          707     0.823870 2.396167e+05     0.090329           48 
000027@J287/extract/001087059740230737814_Titan_Andrey_S319_G13_V1-1_131-12_004_ali_DW_particles.mrcs J1/imported/001087059740230737814_Titan_Andrey_S319_G13_V1-1_131-12_004_ali_DW.mrc  3175.000000  2264.000000     0.442209    98.105475   -128.44535     -0.00562     1.646384 11187.855469 10967.115234    -89.84485     0.000000     0.000000            1            2            1          707     0.801895 2.400733e+05     0.137234           37 
000028@J287/extract/001087059740230737814_Titan_Andrey_S319_G13_V1-1_131-12_004_ali_DW_particles.mrcs J1/imported/001087059740230737814_Titan_Andrey_S319_G13_V1-1_131-12_004_ali_DW.mrc   320.000000  2917.000000     1.847428    82.539093    12.202552     0.820384     -0.00562 11279.025391 11058.285156    -89.84485     0.000000     0.000000            1            1            1          707     0.802467 2.396575e+05     0.219634           57 
000032@J287/extract/001087059740230737814_Titan_Andrey_S319_G13_V1-1_131-12_004_ali_DW_particles.mrcs J1/imported/001087059740230737814_Titan_Andrey_S319_G13_V1-1_131-12_004_ali_DW.mrc  3845.000000  3917.000000   -139.94200    67.257148    11.557936     -3.30962     3.298384 11371.412109 11150.671875    -89.84485     0.000000     0.000000            1            2            1          707     0.822158 2.396993e+05     0.247942           60 
000038@J287/extract/001087059740230737814_Titan_Andrey_S319_G13_V1-1_131-12_004_ali_DW_particles.mrcs J1/imported/001087059740230737814_Titan_Andrey_S319_G13_V1-1_131-12_004_ali_DW.mrc  2731.000000  3490.000000     0.168342   140.627063   132.168625     4.124384     -5.78762 11264.716797 11043.976562    -89.84485     0.000000     0.000000            1            1            1          707     0.807546 2.397751e+05     0.178278           76 
000045@J287/extract/001087059740230737814_Titan_Andrey_S319_G13_V1-1_131-12_004_ali_DW_particles.mrcs J1/imported/001087059740230737814_Titan_Andrey_S319_G13_V1-1_131-12_004_ali_DW.mrc  3418.000000  3572.000000   158.139418   137.289860    89.599183     2.472384     -1.65762 11309.086914 11088.346680    -89.84485     0.000000     0.000000            1            2            1          707     0.809540 2.396867e+05     0.088410           58 
000046@J287/extract/001087059740230737814_Titan_Andrey_S319_G13_V1-1_131-12_004_ali_DW_particles.mrcs J1/imported/001087059740230737814_Titan_Andrey_S319_G13_V1-1_131-12_004_ali_DW.mrc  3658.000000   543.000000   -145.91108   101.251039   -130.82971     -0.00562     0.820384 11332.486328 11111.746094    -89.84485     0.000000     0.000000            1            1            1          707     0.817028 2.398864e+05     0.112562           28 
000048@J287/extract/001087059740230737814_Titan_Andrey_S319_G13_V1-1_131-12_004_ali_DW_particles.mrcs J1/imported/001087059740230737814_Titan_Andrey_S319_G13_V1-1_131-12_004_ali_DW.mrc  4288.000000  2483.000000   -163.93880    57.718849   111.279646     -4.13562     0.820384 11261.762695 11041.022461    -89.84485     0.000000     0.000000            1            2            1          707     0.810073 2.396279e+05     0.353066           78 
000054@J287/extract/001087059740230737814_Titan_Andrey_S319_G13_V1-1_131-12_004_ali_DW_particles.mrcs J1/imported/001087059740230737814_Titan_Andrey_S319_G13_V1-1_131-12_004_ali_DW.mrc  4819.000000   280.000000    14.794852   154.346934    31.433413     4.124384     3.298384 11457.114258 11236.374023    -89.84485     0.000000     0.000000            1            1            1          707     0.816474 2.398282e+05     0.124052           61 
000057@J287/extract/001087059740230737814_Titan_Andrey_S319_G13_V1-1_131-12_004_ali_DW_particles.mrcs J1/imported/001087059740230737814_Titan_Andrey_S319_G13_V1-1_131-12_004_ali_DW.mrc  4133.000000   433.000000    -75.31852    29.773070   -122.75814     -1.65762     -0.00562 11380.074219 11159.333984    -89.84485     0.000000     0.000000            1            2            1          707     0.813341 2.397176e+05     0.196581           30 
000059@J287/extract/001087059740230737814_Titan_Andrey_S319_G13_V1-1_131-12_004_ali_DW_particles.mrcs J1/imported/001087059740230737814_Titan_Andrey_S319_G13_V1-1_131-12_004_ali_DW.mrc  5401.000000  3877.000000    11.774414   115.532664    87.378974     0.820384     -0.83162 11370.492188 11149.751953    -89.84485     0.000000     0.000000            1            1            1          707     0.820051 2.398082e+05     0.050614           57 
000003@J287/extract/001087987472077816983_Titan_Andrey_S319_G13_V1-1_3nd_246-17_002_ali_DW_particles.mrcs J1/imported/001087987472077816983_Titan_Andrey_S319_G13_V1-1_3nd_246-17_002_ali_DW.mrc  4991.000000  1520.000000    -11.55559   145.244302    36.219706     -0.83162     0.820384  9730.393555  8852.266602    -29.78712     0.000000     0.000000            1            2            1          708     0.815336 2.398646e+05     0.144999           42 
000007@J287/extract/001087987472077816983_Titan_Andrey_S319_G13_V1-1_3nd_246-17_002_ali_DW_particles.mrcs J1/imported/001087987472077816983_Titan_Andrey_S319_G13_V1-1_3nd_246-17_002_ali_DW.mrc   400.000000  1023.000000   -151.30686   137.324745   -108.45814     1.646384     3.298384  9784.980469  8906.853516    -29.78712     0.000000     0.000000            1            1            1          708     0.820696 2.399631e+05     0.526016           11 
000009@J287/extract/001087987472077816983_Titan_Andrey_S319_G13_V1-1_3nd_246-17_002_ali_DW_particles.mrcs J1/imported/001087987472077816983_Titan_Andrey_S319_G13_V1-1_3nd_246-17_002_ali_DW.mrc  5488.000000  1009.000000    10.231559    70.170127    72.347411     -0.83162     -0.83162  9716.291016  8838.164062    -29.78712     0.000000     0.000000            1            2            1          708     0.817685 2.397810e+05     0.166894           62 
000011@J287/extract/001087987472077816983_Titan_Andrey_S319_G13_V1-1_3nd_246-17_002_ali_DW_particles.mrcs J1/imported/001087987472077816983_Titan_Andrey_S319_G13_V1-1_3nd_246-17_002_ali_DW.mrc   526.000000   486.000000   129.967596   101.443125   106.671833     -0.00562     -1.65762  9825.478516  8947.351562    -29.78712     0.000000     0.000000            1            1            1          708     0.821263 2.398102e+05     0.334023           45 
000017@J287/extract/001087987472077816983_Titan_Andrey_S319_G13_V1-1_3nd_246-17_002_ali_DW_particles.mrcs J1/imported/001087987472077816983_Titan_Andrey_S319_G13_V1-1_3nd_246-17_002_ali_DW.mrc  1234.000000   346.000000   165.045860   135.682967   -109.31946     -0.00562     -0.83162  9706.982422  8828.855469    -29.78712     0.000000     0.000000            1            2            1          708     0.813457 2.399179e+05     0.603104            5 
000023@J287/extract/001087987472077816983_Titan_Andrey_S319_G13_V1-1_3nd_246-17_002_ali_DW_particles.mrcs J1/imported/001087987472077816983_Titan_Andrey_S319_G13_V1-1_3nd_246-17_002_ali_DW.mrc  2603.000000  2917.000000   -112.94424    58.233801   -178.17814     0.820384     -3.30962  9794.625977  8916.499023    -29.78712     0.000000     0.000000            1            1            1          708     0.806836 2.397665e+05     0.134111           55 
000030@J287/extract/001087987472077816983_Titan_Andrey_S319_G13_V1-1_3nd_246-17_002_ali_DW_particles.mrcs J1/imported/001087987472077816983_Titan_Andrey_S319_G13_V1-1_3nd_246-17_002_ali_DW.mrc  3543.000000  2399.000000   130.063001   134.414641    13.201760     -5.78762     -3.30962  9731.507812  8853.380859    -29.78712     0.000000     0.000000            1            2            1          708     0.814607 2.397848e+05     0.103037           54 
000031@J287/extract/001087987472077816983_Titan_Andrey_S319_G13_V1-1_3nd_246-17_002_ali_DW_particles.mrcs J1/imported/001087987472077816983_Titan_Andrey_S319_G13_V1-1_3nd_246-17_002_ali_DW.mrc  5459.000000   254.000000    -53.99087    61.897844    -58.04965     -0.00562     -0.00562  9651.286133  8773.159180    -29.78712     0.000000     0.000000            1            1            1          708     0.794334 2.400987e+05     0.137676          129 
000038@J287/extract/001087987472077816983_Titan_Andrey_S319_G13_V1-1_3nd_246-17_002_ali_DW_particles.mrcs J1/imported/001087987472077816983_Titan_Andrey_S319_G13_V1-1_3nd_246-17_002_ali_DW.mrc  4713.000000   577.000000    89.601292   121.414078    -65.47949     -0.00562     1.646384  9688.072266  8809.945312    -29.78712     0.000000     0.000000            1            2            1          708     0.808278 2.399750e+05     0.189255           69 
000047@J287/extract/001087987472077816983_Titan_Andrey_S319_G13_V1-1_3nd_246-17_002_ali_DW_particles.mrcs J1/imported/001087987472077816983_Titan_Andrey_S319_G13_V1-1_3nd_246-17_002_ali_DW.mrc   620.000000  3533.000000    -18.06848   128.043912    45.559822     -1.65762     -8.26562  9983.753906  9105.626953    -29.78712     0.000000     0.000000            1            1            1          708     0.803239 2.400914e+05     0.101114           10 
000049@J287/extract/001087987472077816983_Titan_Andrey_S319_G13_V1-1_3nd_246-17_002_ali_DW_particles.mrcs J1/imported/001087987472077816983_Titan_Andrey_S319_G13_V1-1_3nd_246-17_002_ali_DW.mrc  1632.000000   624.000000   177.668058   124.762094   107.877176     3.298384     -3.30962  9653.034180  8774.907227    -29.78712     0.000000     0.000000            1            2            1          708     0.810829 2.397117e+05     0.228125           38 
000051@J287/extract/001087987472077816983_Titan_Andrey_S319_G13_V1-1_3nd_246-17_002_ali_DW_particles.mrcs J1/imported/001087987472077816983_Titan_Andrey_S319_G13_V1-1_3nd_246-17_002_ali_DW.mrc  3802.000000  3137.000000    65.064091    85.622693    -86.35246     0.820384     0.820384  9857.291992  8979.165039    -29.78712     0.000000     0.000000            1            1            1          708     0.812894 2.400361e+05     0.345484           77 
000005@J287/extract/001091066898865442113_Titan_Andrey_S319_G13_V1-1_3nd_332-20_000_ali_DW_particles.mrcs J1/imported/001091066898865442113_Titan_Andrey_S319_G13_V1-1_3nd_332-20_000_ali_DW.mrc  5625.000000   667.000000    72.449370   144.643345    -61.30785     -2.48362     -0.00562 12841.395508 12617.323242     -8.34368     0.000000     0.000000            1            1            1          709     0.779008 2.362177e+05     0.046769          300 
000009@J287/extract/001091066898865442113_Titan_Andrey_S319_G13_V1-1_3nd_332-20_000_ali_DW_particles.mrcs J1/imported/001091066898865442113_Titan_Andrey_S319_G13_V1-1_3nd_332-20_000_ali_DW.mrc  5479.000000  1103.000000   -172.53568    95.060431   109.581609     1.646384     -0.83162 12841.358398 12617.286133     -8.34368     0.000000     0.000000            1            2            1          709     0.784723 2.363854e+05     0.008898         1064 
000017@J287/extract/001091066898865442113_Titan_Andrey_S319_G13_V1-1_3nd_332-20_000_ali_DW_particles.mrcs J1/imported/001091066898865442113_Titan_Andrey_S319_G13_V1-1_3nd_332-20_000_ali_DW.mrc  1339.000000  1309.000000    23.226840   129.538635   -178.61296     -3.30962     -2.48362 12767.939453 12543.867188     -8.34368     0.000000     0.000000            1            1            1          709     0.781807 2.361832e+05     0.071414           79 
000020@J287/extract/001091066898865442113_Titan_Andrey_S319_G13_V1-1_3nd_332-20_000_ali_DW_particles.mrcs J1/imported/001091066898865442113_Titan_Andrey_S319_G13_V1-1_3nd_332-20_000_ali_DW.mrc  5085.000000  1157.000000   -176.63996   135.647945   -169.74466     -0.83162     1.646384 12791.748047 12567.675781     -8.34368     0.000000     0.000000            1            2            1          709     0.779554 2.364884e+05     0.039900          623 
000003@J287/extract/001091150939390074023_Titan_Andrey_S319_G13_V1-1_128-29_002_ali_DW_particles.mrcs J1/imported/001091150939390074023_Titan_Andrey_S319_G13_V1-1_128-29_002_ali_DW.mrc  5428.000000   996.000000   132.684732    94.164614   161.004705     0.820384     1.646384 16463.027344 15401.412109    -25.93442     0.000000     0.000000            1            2            1          710     0.772739 2.363645e+05     0.020080          683 
000010@J287/extract/001091150939390074023_Titan_Andrey_S319_G13_V1-1_128-29_002_ali_DW_particles.mrcs J1/imported/001091150939390074023_Titan_Andrey_S319_G13_V1-1_128-29_002_ali_DW.mrc  5538.000000  1136.000000    -68.55616    96.304011   -157.43331     0.820384     0.820384 16447.171875 15385.556641    -25.93442     0.000000     0.000000            1            1            1          710     0.768925 2.363419e+05     0.129518          298 
000014@J287/extract/001091150939390074023_Titan_Andrey_S319_G13_V1-1_128-29_002_ali_DW_particles.mrcs J1/imported/001091150939390074023_Titan_Andrey_S319_G13_V1-1_128-29_002_ali_DW.mrc  1861.000000  1618.000000   134.843705    47.544748   -146.29381     -3.30962     -0.00562 16221.922852 15160.306641    -25.93442     0.000000     0.000000            1            2            1          710     0.767568 2.360314e+05     0.030817          445 
000023@J287/extract/001091150939390074023_Titan_Andrey_S319_G13_V1-1_128-29_002_ali_DW_particles.mrcs J1/imported/001091150939390074023_Titan_Andrey_S319_G13_V1-1_128-29_002_ali_DW.mrc  4331.000000   150.000000    -22.31003     8.155333   148.071044     0.820384     -0.00562 16477.853516 15416.237305    -25.93442     0.000000     0.000000            1            1            1          710     0.776205 2.363112e+05     0.123804           79 
000027@J287/extract/001091150939390074023_Titan_Andrey_S319_G13_V1-1_128-29_002_ali_DW_particles.mrcs J1/imported/001091150939390074023_Titan_Andrey_S319_G13_V1-1_128-29_002_ali_DW.mrc  5417.000000   575.000000   148.000153    78.416412   -101.67581     -0.83162     -0.83162 16544.884766 15483.268555    -25.93442     0.000000     0.000000            1            2            1          710     0.773687 2.363461e+05     0.096348          171 
000030@J287/extract/001091150939390074023_Titan_Andrey_S319_G13_V1-1_128-29_002_ali_DW_particles.mrcs J1/imported/001091150939390074023_Titan_Andrey_S319_G13_V1-1_128-29_002_ali_DW.mrc  4505.000000  1419.000000   160.639981    69.661054    46.277534     -1.65762     0.820384 16298.958984 15237.342773    -25.93442     0.000000     0.000000            1            1            1          710     0.774674 2.363558e+05     0.048560          199 
000033@J287/extract/001091150939390074023_Titan_Andrey_S319_G13_V1-1_128-29_002_ali_DW_particles.mrcs J1/imported/001091150939390074023_Titan_Andrey_S319_G13_V1-1_128-29_002_ali_DW.mrc  3663.000000  2617.000000   -137.57543    38.047483   -123.79159     -1.65762     -0.83162 16251.706055 15190.089844    -25.93442     0.000000     0.000000            1            2            1          710     0.773516 2.360223e+05     0.052997          238 
000002@J287/extract/001094460196595499090_Titan_Andrey_S319_G13_V1-1_2nd_170-23_001_ali_DW_particles.mrcs J1/imported/001094460196595499090_Titan_Andrey_S319_G13_V1-1_2nd_170-23_001_ali_DW.mrc  1106.000000  1904.000000   -107.85397    90.896174    -37.43821     -9.91762     -4.13562  9343.984375  8673.157227    -20.37014     0.000000     0.000000            1            2            1          711     0.810469 2.390830e+05     0.056941           62 
000027@J287/extract/001094460196595499090_Titan_Andrey_S319_G13_V1-1_2nd_170-23_001_ali_DW_particles.mrcs J1/imported/001094460196595499090_Titan_Andrey_S319_G13_V1-1_2nd_170-23_001_ali_DW.mrc  2391.000000   604.000000    33.965561    66.149888     -2.25787     -1.65762     -2.48362  9428.307617  8757.480469    -20.37014     0.000000     0.000000            1            1            1          711     0.817913 2.390421e+05     0.067574           64 
000040@J287/extract/001094460196595499090_Titan_Andrey_S319_G13_V1-1_2nd_170-23_001_ali_DW_particles.mrcs J1/imported/001094460196595499090_Titan_Andrey_S319_G13_V1-1_2nd_170-23_001_ali_DW.mrc   474.000000  3454.000000   -176.75717   108.547230     4.647829     1.646384     -1.65762  9411.397461  8740.570312    -20.37014     0.000000     0.000000            1            2            1          711     0.808250 2.393892e+05     0.125151            6 
000043@J287/extract/001094460196595499090_Titan_Andrey_S319_G13_V1-1_2nd_170-23_001_ali_DW_particles.mrcs J1/imported/001094460196595499090_Titan_Andrey_S319_G13_V1-1_2nd_170-23_001_ali_DW.mrc  3293.000000  2191.000000    93.099258    80.369581    88.124695     1.646384     2.472384  9340.610352  8669.783203    -20.37014     0.000000     0.000000            1            1            1          711     0.814114 2.393118e+05     0.077183           43 
000001@J287/extract/001097575305105841662_Titan_Andrey_S319_G13_V1-1_106-20_004_ali_DW_particles.mrcs J1/imported/001097575305105841662_Titan_Andrey_S319_G13_V1-1_106-20_004_ali_DW.mrc   570.000000  1056.000000     -7.92204    63.634048    -29.22251     -0.00562     -0.83162  7949.700684  7664.418457   265.739899     0.000000     0.000000            1            1            1          712     0.804580 2.396320e+05     0.173482           41 
000007@J287/extract/001097575305105841662_Titan_Andrey_S319_G13_V1-1_106-20_004_ali_DW_particles.mrcs J1/imported/001097575305105841662_Titan_Andrey_S319_G13_V1-1_106-20_004_ali_DW.mrc  3469.000000  2831.000000    -75.93955   133.623728   -167.17714     -2.48362     -9.09162  7862.919434  7577.637207   265.739899     0.000000     0.000000            1            2            1          712     0.803369 2.396760e+05     0.453035           33 
000012@J287/extract/001097575305105841662_Titan_Andrey_S319_G13_V1-1_106-20_004_ali_DW_particles.mrcs J1/imported/001097575305105841662_Titan_Andrey_S319_G13_V1-1_106-20_004_ali_DW.mrc   324.000000  3821.000000    -97.66984    70.387991    16.842663     -2.48362     1.646384  8087.150391  7801.868164   265.739899     0.000000     0.000000            1            1            1          712     0.799160 2.400354e+05     0.217885           21 
000019@J287/extract/001097575305105841662_Titan_Andrey_S319_G13_V1-1_106-20_004_ali_DW_particles.mrcs J1/imported/001097575305105841662_Titan_Andrey_S319_G13_V1-1_106-20_004_ali_DW.mrc   984.000000  3522.000000   -118.00600   111.579245    -73.06055     2.472384     -2.48362  7993.268555  7707.986328   265.739899     0.000000     0.000000            1            2            1          712     0.810889 2.394658e+05     0.066662           49 
000021@J287/extract/001097575305105841662_Titan_Andrey_S319_G13_V1-1_106-20_004_ali_DW_particles.mrcs J1/imported/001097575305105841662_Titan_Andrey_S319_G13_V1-1_106-20_004_ali_DW.mrc  2066.000000  2615.000000    -10.77653    81.311417   171.372299     -0.83162     -0.00562  7883.945312  7598.663086   265.739899     0.000000     0.000000            1            1            1          712     0.802997 2.396986e+05     0.277709           30 
000029@J287/extract/001097575305105841662_Titan_Andrey_S319_G13_V1-1_106-20_004_ali_DW_particles.mrcs J1/imported/001097575305105841662_Titan_Andrey_S319_G13_V1-1_106-20_004_ali_DW.mrc  4330.000000  2081.000000    -68.59315    98.710113    -28.06315     -1.65762     3.298384  7847.180176  7561.897949   265.739899     0.000000     0.000000            1            2            1          712     0.812516 2.395900e+05     0.299631           70 
000034@J287/extract/001097575305105841662_Titan_Andrey_S319_G13_V1-1_106-20_004_ali_DW_particles.mrcs J1/imported/001097575305105841662_Titan_Andrey_S319_G13_V1-1_106-20_004_ali_DW.mrc  4368.000000   158.000000   174.777402    67.056217    -58.95568     -0.00562     1.646384  7959.260742  7673.978516   265.739899     0.000000     0.000000            1            1            1          712     0.804656 2.394651e+05     0.144262           15 
000035@J287/extract/001097575305105841662_Titan_Andrey_S319_G13_V1-1_106-20_004_ali_DW_particles.mrcs J1/imported/001097575305105841662_Titan_Andrey_S319_G13_V1-1_106-20_004_ali_DW.mrc  3118.000000  2641.000000   133.296308    45.966036    -43.12209     -0.83162     -4.13562  7860.557617  7575.275391   265.739899     0.000000     0.000000            1            2            1          712     0.803508 2.394025e+05     0.144503           28 
000052@J287/extract/001097575305105841662_Titan_Andrey_S319_G13_V1-1_106-20_004_ali_DW_particles.mrcs J1/imported/001097575305105841662_Titan_Andrey_S319_G13_V1-1_106-20_004_ali_DW.mrc  3525.000000  1224.000000    87.475160    80.460322   -112.50133     -2.48362     2.472384  7868.637207  7583.354980   265.739899     0.000000     0.000000            1            1            1          712     0.805321 2.392744e+05     0.171109           81 
000001@J287/extract/001097624449805087387_Titan_Andrey_S319_G13_V1-1_2nd_155-3_008_ali_DW_particles.mrcs J1/imported/001097624449805087387_Titan_Andrey_S319_G13_V1-1_2nd_155-3_008_ali_DW.mrc  2055.000000  1947.000000    67.764835    78.337687    -73.19320     0.820384     4.124384 16048.298828 15253.922852     -9.71889     0.000000     0.000000            1            2            1          713     0.797451 2.399461e+05     0.101095           60 
000002@J287/extract/001097624449805087387_Titan_Andrey_S319_G13_V1-1_2nd_155-3_008_ali_DW_particles.mrcs J1/imported/001097624449805087387_Titan_Andrey_S319_G13_V1-1_2nd_155-3_008_ali_DW.mrc   347.000000  2353.000000   156.526236    87.964046   -158.05543     -0.83162     -0.00562 16164.976562 15370.600586     -9.71889     0.000000     0.000000            1            1            1          713     0.801536 2.400778e+05     0.200661           18 
000003@J287/extract/001097624449805087387_Titan_Andrey_S319_G13_V1-1_2nd_155-3_008_ali_DW_particles.mrcs J1/imported/001097624449805087387_Titan_Andrey_S319_G13_V1-1_2nd_155-3_008_ali_DW.mrc  3124.000000  1000.000000    89.487015   115.971313   -168.65942     1.646384     -4.13562 16175.142578 15380.766602     -9.71889     0.000000     0.000000            1            2            1          713     0.815225 2.399732e+05     0.226900           86 
000006@J287/extract/001097624449805087387_Titan_Andrey_S319_G13_V1-1_2nd_155-3_008_ali_DW_particles.mrcs J1/imported/001097624449805087387_Titan_Andrey_S319_G13_V1-1_2nd_155-3_008_ali_DW.mrc  4099.000000  3412.000000   159.492611   112.457571    42.555444     -0.00562     -0.83162 16138.042969 15343.666992     -9.71889     0.000000     0.000000            1            1            1          713     0.810389 2.402396e+05     0.150156           48 
000013@J287/extract/001097624449805087387_Titan_Andrey_S319_G13_V1-1_2nd_155-3_008_ali_DW_particles.mrcs J1/imported/001097624449805087387_Titan_Andrey_S319_G13_V1-1_2nd_155-3_008_ali_DW.mrc   722.000000   199.000000   -153.46899    24.214993     7.493648     -3.30962     0.820384 16512.785156 15718.410156     -9.71889     0.000000     0.000000            1            2            1          713     0.807609 2.399935e+05     0.244272           32 
000018@J287/extract/001097624449805087387_Titan_Andrey_S319_G13_V1-1_2nd_155-3_008_ali_DW_particles.mrcs J1/imported/001097624449805087387_Titan_Andrey_S319_G13_V1-1_2nd_155-3_008_ali_DW.mrc  1523.000000  1228.000000   144.196466   119.260347    -64.04894     4.124384     -3.30962 16178.112305 15383.736328     -9.71889     0.000000     0.000000            1            1            1          713     0.816679 2.398543e+05     0.176578           32 
000021@J287/extract/001097624449805087387_Titan_Andrey_S319_G13_V1-1_2nd_155-3_008_ali_DW_particles.mrcs J1/imported/001097624449805087387_Titan_Andrey_S319_G13_V1-1_2nd_155-3_008_ali_DW.mrc  4047.000000  1750.000000    -19.22182   145.210325    -35.23384     -0.00562     -3.30962 16117.352539 15322.976562     -9.71889     0.000000     0.000000            1            2            1          713     0.814589 2.405094e+05     0.173830           66 
000029@J287/extract/001097624449805087387_Titan_Andrey_S319_G13_V1-1_2nd_155-3_008_ali_DW_particles.mrcs J1/imported/001097624449805087387_Titan_Andrey_S319_G13_V1-1_2nd_155-3_008_ali_DW.mrc   977.000000  1795.000000   -112.73224   128.316108    -48.89760     -2.48362     2.472384 16135.394531 15341.018555     -9.71889     0.000000     0.000000            1            1            1          713     0.804673 2.399135e+05     0.187988           82 
000034@J287/extract/001097624449805087387_Titan_Andrey_S319_G13_V1-1_2nd_155-3_008_ali_DW_particles.mrcs J1/imported/001097624449805087387_Titan_Andrey_S319_G13_V1-1_2nd_155-3_008_ali_DW.mrc  1438.000000  3755.000000    11.584388    58.111463    -86.98401     0.820384     -0.83162 16111.990234 15317.614258     -9.71889     0.000000     0.000000            1            2            1          713     0.808089 2.399575e+05     0.090845           23 
000041@J287/extract/001097624449805087387_Titan_Andrey_S319_G13_V1-1_2nd_155-3_008_ali_DW_particles.mrcs J1/imported/001097624449805087387_Titan_Andrey_S319_G13_V1-1_2nd_155-3_008_ali_DW.mrc  1743.000000  1115.000000   130.223362    35.067125    34.040108     1.646384     -0.83162 16181.721680 15387.345703     -9.71889     0.000000     0.000000            1            1            1          713     0.818071 2.394706e+05     0.249525           38 
000048@J287/extract/001097624449805087387_Titan_Andrey_S319_G13_V1-1_2nd_155-3_008_ali_DW_particles.mrcs J1/imported/001097624449805087387_Titan_Andrey_S319_G13_V1-1_2nd_155-3_008_ali_DW.mrc  5304.000000  2521.000000   171.998626    86.698423    66.706104     3.298384     -1.65762 16199.107422 15404.731445     -9.71889     0.000000     0.000000            1            2            1          713     0.817821 2.397457e+05     0.144102          106 
000005@J287/extract/001100373733043195492_Titan_Andrey_S319_G13_V1-1_3nd_283-22_007_ali_DW_particles.mrcs J1/imported/001100373733043195492_Titan_Andrey_S319_G13_V1-1_3nd_283-22_007_ali_DW.mrc  3863.000000  3769.000000   134.305093   139.071856   121.976725     -8.26562     -2.48362  8242.186523  7951.842773    35.442211     0.000000     0.000000            1            2            1          714     0.796644 2.391429e+05     0.111909           42 
000010@J287/extract/001100373733043195492_Titan_Andrey_S319_G13_V1-1_3nd_283-22_007_ali_DW_particles.mrcs J1/imported/001100373733043195492_Titan_Andrey_S319_G13_V1-1_3nd_283-22_007_ali_DW.mrc  1941.000000  1782.000000    53.617663    45.561910   155.727620     -0.83162     -0.83162  8139.788574  7849.444824    35.442211     0.000000     0.000000            1            1            1          714     0.798217 2.389366e+05     0.340151           20 
000011@J287/extract/001100373733043195492_Titan_Andrey_S319_G13_V1-1_3nd_283-22_007_ali_DW_particles.mrcs J1/imported/001100373733043195492_Titan_Andrey_S319_G13_V1-1_3nd_283-22_007_ali_DW.mrc  2145.000000  2463.000000    -61.76720   112.450978    -52.44887     2.472384     -1.65762  8144.861816  7854.518066    35.442211     0.000000     0.000000            1            2            1          714     0.790623 2.391024e+05     0.063635           65 
000012@J287/extract/001100373733043195492_Titan_Andrey_S319_G13_V1-1_3nd_283-22_007_ali_DW_particles.mrcs J1/imported/001100373733043195492_Titan_Andrey_S319_G13_V1-1_3nd_283-22_007_ali_DW.mrc  2034.000000  2707.000000   145.226951    83.269559    50.230038     -6.61362     2.472384  8165.651367  7875.307617    35.442211     0.000000     0.000000            1            1            1          714     0.795249 2.392068e+05     0.115537           17 
000016@J287/extract/001100373733043195492_Titan_Andrey_S319_G13_V1-1_3nd_283-22_007_ali_DW_particles.mrcs J1/imported/001100373733043195492_Titan_Andrey_S319_G13_V1-1_3nd_283-22_007_ali_DW.mrc  5606.000000  3895.000000    91.631692    76.738818    -89.98754     1.646384     -3.30962  8317.123047  8026.778809    35.442211     0.000000     0.000000            1            2            1          714     0.804275 2.395595e+05     0.078859           57 
000018@J287/extract/001100373733043195492_Titan_Andrey_S319_G13_V1-1_3nd_283-22_007_ali_DW_particles.mrcs J1/imported/001100373733043195492_Titan_Andrey_S319_G13_V1-1_3nd_283-22_007_ali_DW.mrc  5065.000000  3547.000000    63.495470    47.013599   -117.93268     1.646384    10.732384  8268.033203  7977.689453    35.442211     0.000000     0.000000            1            1            1          714     0.784299 2.393752e+05     0.125488            9 
000021@J287/extract/001100373733043195492_Titan_Andrey_S319_G13_V1-1_3nd_283-22_007_ali_DW_particles.mrcs J1/imported/001100373733043195492_Titan_Andrey_S319_G13_V1-1_3nd_283-22_007_ali_DW.mrc  3830.000000  3881.000000   159.368230    92.723304    40.652924     -1.65762     -0.00562  8254.846680  7964.503418    35.442211     0.000000     0.000000            1            2            1          714     0.799092 2.390173e+05     0.295088           26 
000023@J287/extract/001100373733043195492_Titan_Andrey_S319_G13_V1-1_3nd_283-22_007_ali_DW_particles.mrcs J1/imported/001100373733043195492_Titan_Andrey_S319_G13_V1-1_3nd_283-22_007_ali_DW.mrc  5080.000000  2273.000000   133.776525    68.627144   155.412427     0.820384     -3.30962  8226.687500  7936.344238    35.442211     0.000000     0.000000            1            1            1          714     0.784326 2.394025e+05     0.189596          141 
000002@J287/extract/001102669049369505549_Titan_Andrey_S319_G13_V1-1_3nd_335-5_003_ali_DW_particles.mrcs J1/imported/001102669049369505549_Titan_Andrey_S319_G13_V1-1_3nd_335-5_003_ali_DW.mrc   382.000000  3170.000000    -11.45387    45.909034    41.907188     9.080384     -4.13562  9906.885742  9525.900391    -37.03608     0.000000     0.000000            1            1            1          715     0.804223 2.397453e+05     0.086116           29 
000004@J287/extract/001102669049369505549_Titan_Andrey_S319_G13_V1-1_3nd_335-5_003_ali_DW_particles.mrcs J1/imported/001102669049369505549_Titan_Andrey_S319_G13_V1-1_3nd_335-5_003_ali_DW.mrc  2629.000000  1542.000000    14.171977    38.097778   134.412998     -1.65762     0.820384  9585.447266  9204.461914    -37.03608     0.000000     0.000000            1            2            1          715     0.820278 2.396979e+05     0.124818           92 
000008@J287/extract/001102669049369505549_Titan_Andrey_S319_G13_V1-1_3nd_335-5_003_ali_DW_particles.mrcs J1/imported/001102669049369505549_Titan_Andrey_S319_G13_V1-1_3nd_335-5_003_ali_DW.mrc  5302.000000  3708.000000   -148.65514    93.982887    99.842645     -2.48362     -0.83162  9941.849609  9560.864258    -37.03608     0.000000     0.000000            1            1            1          715     0.843689 2.418441e+05     0.052517           88 
000010@J287/extract/001102669049369505549_Titan_Andrey_S319_G13_V1-1_3nd_335-5_003_ali_DW_particles.mrcs J1/imported/001102669049369505549_Titan_Andrey_S319_G13_V1-1_3nd_335-5_003_ali_DW.mrc  3454.000000   796.000000   170.566445    78.283348   -109.51823     -7.43962     -6.61362  9556.408203  9175.422852    -37.03608     0.000000     0.000000            1            2            1          715     0.815745 2.397956e+05     0.111882           25 
000013@J287/extract/001102669049369505549_Titan_Andrey_S319_G13_V1-1_3nd_335-5_003_ali_DW_particles.mrcs J1/imported/001102669049369505549_Titan_Andrey_S319_G13_V1-1_3nd_335-5_003_ali_DW.mrc  1428.000000  2449.000000   104.504050    89.782859   -123.78860     2.472384     1.646384  9725.555664  9344.570312    -37.03608     0.000000     0.000000            1            1            1          715     0.813433 2.397050e+05     0.164419           59 
000015@J287/extract/001102669049369505549_Titan_Andrey_S319_G13_V1-1_3nd_335-5_003_ali_DW_particles.mrcs J1/imported/001102669049369505549_Titan_Andrey_S319_G13_V1-1_3nd_335-5_003_ali_DW.mrc  3406.000000  1101.000000    28.702744   107.776456    89.513053     1.646384     -0.00562  9567.375977  9186.390625    -37.03608     0.000000     0.000000            1            2            1          715     0.816581 2.397749e+05     0.068203           51 
000018@J287/extract/001102669049369505549_Titan_Andrey_S319_G13_V1-1_3nd_335-5_003_ali_DW_particles.mrcs J1/imported/001102669049369505549_Titan_Andrey_S319_G13_V1-1_3nd_335-5_003_ali_DW.mrc  2328.000000  2326.000000   105.615873    71.553202   -170.62082     0.820384     -0.00562  9672.192383  9291.207031    -37.03608     0.000000     0.000000            1            1            1          715     0.818834 2.397031e+05     0.085996           84 
000019@J287/extract/001102669049369505549_Titan_Andrey_S319_G13_V1-1_3nd_335-5_003_ali_DW_particles.mrcs J1/imported/001102669049369505549_Titan_Andrey_S319_G13_V1-1_3nd_335-5_003_ali_DW.mrc  2519.000000  1680.000000    -69.24680    54.623626   -138.88355     -2.48362     4.124384  9598.489258  9217.503906    -37.03608     0.000000     0.000000            1            2            1          715     0.822717 2.397664e+05     0.285439           64 
000023@J287/extract/001102669049369505549_Titan_Andrey_S319_G13_V1-1_3nd_335-5_003_ali_DW_particles.mrcs J1/imported/001102669049369505549_Titan_Andrey_S319_G13_V1-1_3nd_335-5_003_ali_DW.mrc  4165.000000  3860.000000   165.009913    97.496309   136.193805     -4.13562     -2.48362  9902.784180  9521.798828    -37.03608     0.000000     0.000000            1            1            1          715     0.819529 2.401182e+05     0.104244           13 
000026@J287/extract/001102669049369505549_Titan_Andrey_S319_G13_V1-1_3nd_335-5_003_ali_DW_particles.mrcs J1/imported/001102669049369505549_Titan_Andrey_S319_G13_V1-1_3nd_335-5_003_ali_DW.mrc   353.000000  1056.000000   169.277347   113.718745    -96.35714     2.472384     -1.65762  9711.421875  9330.436523    -37.03608     0.000000     0.000000            1            2            1          715     0.818652 2.397865e+05     0.138197           37 
000029@J287/extract/001102669049369505549_Titan_Andrey_S319_G13_V1-1_3nd_335-5_003_ali_DW_particles.mrcs J1/imported/001102669049369505549_Titan_Andrey_S319_G13_V1-1_3nd_335-5_003_ali_DW.mrc  5220.000000  3421.000000    98.724871    80.279178    48.741692     -1.65762     -0.83162  9898.705078  9517.719727    -37.03608     0.000000     0.000000            1            1            1          715     0.822052 2.407397e+05     0.184376           35 
000030@J287/extract/001102669049369505549_Titan_Andrey_S319_G13_V1-1_3nd_335-5_003_ali_DW_particles.mrcs J1/imported/001102669049369505549_Titan_Andrey_S319_G13_V1-1_3nd_335-5_003_ali_DW.mrc  4932.000000   501.000000    28.625483    97.999738   158.870757     -0.00562     0.820384  9587.058594  9206.073242    -37.03608     0.000000     0.000000            1            2            1          715     0.807302 2.397158e+05     0.176435           25 
000040@J287/extract/001102669049369505549_Titan_Andrey_S319_G13_V1-1_3nd_335-5_003_ali_DW_particles.mrcs J1/imported/001102669049369505549_Titan_Andrey_S319_G13_V1-1_3nd_335-5_003_ali_DW.mrc   893.000000   569.000000    13.046403    75.190183    -68.23578     0.820384     -0.83162  9641.489258  9260.503906    -37.03608     0.000000     0.000000            1            1            1          715     0.817929 2.397126e+05     0.164661           74 
000049@J287/extract/001102669049369505549_Titan_Andrey_S319_G13_V1-1_3nd_335-5_003_ali_DW_particles.mrcs J1/imported/001102669049369505549_Titan_Andrey_S319_G13_V1-1_3nd_335-5_003_ali_DW.mrc  2203.000000  2555.000000    -51.90925   113.878698    -14.86496     -0.00562     4.950384  9705.869141  9324.883789    -37.03608     0.000000     0.000000            1            2            1          715     0.813723 2.396257e+05     0.131686           67 
000003@J287/extract/001106955546861593481_Titan_Andrey_S319_G13_V1-1_85-7_007_ali_DW_particles.mrcs J1/imported/001106955546861593481_Titan_Andrey_S319_G13_V1-1_85-7_007_ali_DW.mrc  2766.000000   179.000000     -8.07895   120.913465     -1.10460     -0.00562     -1.65762  7152.218750  6828.357910    35.285580     0.000000     0.000000            1            2            1          716     0.806498 2.381947e+05     0.094526          151 
000004@J287/extract/001106955546861593481_Titan_Andrey_S319_G13_V1-1_85-7_007_ali_DW_particles.mrcs J1/imported/001106955546861593481_Titan_Andrey_S319_G13_V1-1_85-7_007_ali_DW.mrc   784.000000  2997.000000   -146.42140    27.273476   116.126626     -0.00562     -2.48362  7032.412598  6708.551758    35.285580     0.000000     0.000000            1            1            1          716     0.806048 2.381794e+05     0.039761          130 
000010@J287/extract/001106955546861593481_Titan_Andrey_S319_G13_V1-1_85-7_007_ali_DW_particles.mrcs J1/imported/001106955546861593481_Titan_Andrey_S319_G13_V1-1_85-7_007_ali_DW.mrc  2647.000000  3881.000000   131.294615    95.380601   166.645890     4.950384     0.820384  7217.494629  6893.633789    35.285580     0.000000     0.000000            1            2            1          716     0.802281 2.382371e+05     0.110379           87 
000011@J287/extract/001106955546861593481_Titan_Andrey_S319_G13_V1-1_85-7_007_ali_DW_particles.mrcs J1/imported/001106955546861593481_Titan_Andrey_S319_G13_V1-1_85-7_007_ali_DW.mrc  4823.000000  3676.000000    46.007971   135.650598   172.488495     -0.00562     -0.00562  7403.590332  7079.729492    35.285580     0.000000     0.000000            1            1            1          716     0.807209 2.381510e+05     0.078874          118 
000017@J287/extract/001106955546861593481_Titan_Andrey_S319_G13_V1-1_85-7_007_ali_DW_particles.mrcs J1/imported/001106955546861593481_Titan_Andrey_S319_G13_V1-1_85-7_007_ali_DW.mrc  4948.000000  3660.000000    99.590820    18.932901    95.608266     -1.65762     3.298384  7423.920410  7100.059570    35.285580     0.000000     0.000000            1            2            1          716     0.813783 2.381464e+05     0.060090          112 
000019@J287/extract/001106955546861593481_Titan_Andrey_S319_G13_V1-1_85-7_007_ali_DW_particles.mrcs J1/imported/001106955546861593481_Titan_Andrey_S319_G13_V1-1_85-7_007_ali_DW.mrc  2178.000000  2997.000000   -112.49167   116.915320   146.232717     -7.43962     1.646384  7108.283203  6784.422363    35.285580     0.000000     0.000000            1            1            1          716     0.787185 2.384380e+05     0.098782          167 
000023@J287/extract/001106955546861593481_Titan_Andrey_S319_G13_V1-1_85-7_007_ali_DW_particles.mrcs J1/imported/001106955546861593481_Titan_Andrey_S319_G13_V1-1_85-7_007_ali_DW.mrc  3943.000000   912.000000   -109.92173   150.116819    -92.68918     -7.43962     -5.78762  7195.972656  6872.111816    35.285580     0.000000     0.000000            1            2            1          716     0.792859 2.381798e+05     0.024761          117 
000030@J287/extract/001106955546861593481_Titan_Andrey_S319_G13_V1-1_85-7_007_ali_DW_particles.mrcs J1/imported/001106955546861593481_Titan_Andrey_S319_G13_V1-1_85-7_007_ali_DW.mrc  4808.000000  3066.000000   -151.03989    47.371956    -54.02063     -6.61362     4.950384  7337.020508  7013.159668    35.285580     0.000000     0.000000            1            1            1          716     0.800572 2.381596e+05     0.125336          135 
000010@J287/extract/001107199501745178302_Titan_Andrey_S319_G13_V1-1_3nd_323-16_005_ali_DW_particles.mrcs J1/imported/001107199501745178302_Titan_Andrey_S319_G13_V1-1_3nd_323-16_005_ali_DW.mrc  1264.000000  2371.000000    -12.86248   139.039792    83.107249     -2.48362     2.472384 10069.304688  9608.498047   241.193085     0.000000     0.000000            1            2            1          717     0.807478 2.386491e+05     0.074399           36 
000015@J287/extract/001107199501745178302_Titan_Andrey_S319_G13_V1-1_3nd_323-16_005_ali_DW_particles.mrcs J1/imported/001107199501745178302_Titan_Andrey_S319_G13_V1-1_3nd_323-16_005_ali_DW.mrc  4281.000000  1429.000000   -168.39377   116.371014   -164.25534     -0.83162     -0.00562 10108.227539  9647.420898   241.193085     0.000000     0.000000            1            1            1          717     0.805865 2.381192e+05     0.216666           15 
000017@J287/extract/001107199501745178302_Titan_Andrey_S319_G13_V1-1_3nd_323-16_005_ali_DW_particles.mrcs J1/imported/001107199501745178302_Titan_Andrey_S319_G13_V1-1_3nd_323-16_005_ali_DW.mrc  4492.000000   685.000000   -178.14544    70.865413    47.796703     0.820384     -1.65762 10199.417969  9738.611328   241.193085     0.000000     0.000000            1            2            1          717     0.805317 2.385357e+05     0.069439           84 
000023@J287/extract/001107199501745178302_Titan_Andrey_S319_G13_V1-1_3nd_323-16_005_ali_DW_particles.mrcs J1/imported/001107199501745178302_Titan_Andrey_S319_G13_V1-1_3nd_323-16_005_ali_DW.mrc  4501.000000  1813.000000   -178.16042   123.304234    -79.70536     -0.83162     -0.00562 10093.334961  9632.528320   241.193085     0.000000     0.000000            1            1            1          717     0.805961 2.384221e+05     0.276518           29 
000024@J287/extract/001107199501745178302_Titan_Andrey_S319_G13_V1-1_3nd_323-16_005_ali_DW_particles.mrcs J1/imported/001107199501745178302_Titan_Andrey_S319_G13_V1-1_3nd_323-16_005_ali_DW.mrc  4864.000000  3085.000000   174.867788   116.360065   -175.20272     -0.00562     -0.83162 10169.119141  9708.312500   241.193085     0.000000     0.000000            1            2            1          717     0.802662 2.386444e+05     0.361911           27 
000031@J287/extract/001107199501745178302_Titan_Andrey_S319_G13_V1-1_3nd_323-16_005_ali_DW_particles.mrcs J1/imported/001107199501745178302_Titan_Andrey_S319_G13_V1-1_3nd_323-16_005_ali_DW.mrc   270.000000  2560.000000    47.105931   111.384160     5.400973     1.646384     -0.83162 10149.750977  9688.944336   241.193085     0.000000     0.000000            1            1            1          717     0.805341 2.385105e+05     0.116451          139 
000037@J287/extract/001107199501745178302_Titan_Andrey_S319_G13_V1-1_3nd_323-16_005_ali_DW_particles.mrcs J1/imported/001107199501745178302_Titan_Andrey_S319_G13_V1-1_3nd_323-16_005_ali_DW.mrc   252.000000  2884.000000   169.267360   111.118756     6.764055     4.124384     2.472384 10170.792969  9709.986328   241.193085     0.000000     0.000000            1            2            1          717     0.796131 2.386389e+05     0.164689           97 
000040@J287/extract/001107199501745178302_Titan_Andrey_S319_G13_V1-1_3nd_323-16_005_ali_DW_particles.mrcs J1/imported/001107199501745178302_Titan_Andrey_S319_G13_V1-1_3nd_323-16_005_ali_DW.mrc  4537.000000  2702.000000    65.516534   115.023916   112.481366     -2.48362     0.820384 10116.124023  9655.317383   241.193085     0.000000     0.000000            1            1            1          717     0.802039 2.383239e+05     0.065425           93 
000046@J287/extract/001107199501745178302_Titan_Andrey_S319_G13_V1-1_3nd_323-16_005_ali_DW_particles.mrcs J1/imported/001107199501745178302_Titan_Andrey_S319_G13_V1-1_3nd_323-16_005_ali_DW.mrc  4848.000000  1526.000000   147.190744    28.792437    71.353310     -0.00562     0.820384 10120.891602  9660.084961   241.193085     0.000000     0.000000            1            2            1          717     0.790620 2.388585e+05     0.075085          180 
000048@J287/extract/001107199501745178302_Titan_Andrey_S319_G13_V1-1_3nd_323-16_005_ali_DW_particles.mrcs J1/imported/001107199501745178302_Titan_Andrey_S319_G13_V1-1_3nd_323-16_005_ali_DW.mrc  3968.000000  2392.000000   127.433150    46.038378    39.460628     6.602384     3.298384 10070.665039  9609.858398   241.193085     0.000000     0.000000            1            1            1          717     0.798793 2.387412e+05     0.087644           47 
000051@J287/extract/001107199501745178302_Titan_Andrey_S319_G13_V1-1_3nd_323-16_005_ali_DW_particles.mrcs J1/imported/001107199501745178302_Titan_Andrey_S319_G13_V1-1_3nd_323-16_005_ali_DW.mrc  5141.000000   185.000000   -104.83476   141.013240     -0.48465     -3.30962     1.646384 10280.823242  9820.016602   241.193085     0.000000     0.000000            1            2            1          717     0.809462 2.384616e+05     0.112967           46 
000004@J287/extract/001111433434384077408_Titan_Andrey_S319_G13_V1-1_3nd_280-3_006_ali_DW_particles.mrcs J1/imported/001111433434384077408_Titan_Andrey_S319_G13_V1-1_3nd_280-3_006_ali_DW.mrc  5048.000000  1716.000000    -30.25069    63.510579    67.898904     -0.00562     -0.83162 11061.308594 10370.711914   235.006546     0.000000     0.000000            1            2            1          718     0.812627 2.391239e+05     0.231243           11 
000009@J287/extract/001111433434384077408_Titan_Andrey_S319_G13_V1-1_3nd_280-3_006_ali_DW_particles.mrcs J1/imported/001111433434384077408_Titan_Andrey_S319_G13_V1-1_3nd_280-3_006_ali_DW.mrc  1357.000000  1261.000000    -63.70865    57.595105   163.068443     -0.00562     -0.00562 10987.616211 10297.019531   235.006546     0.000000     0.000000            1            1            1          718     0.853771 2.387928e+05     0.135233           39 
000015@J287/extract/001111433434384077408_Titan_Andrey_S319_G13_V1-1_3nd_280-3_006_ali_DW_particles.mrcs J1/imported/001111433434384077408_Titan_Andrey_S319_G13_V1-1_3nd_280-3_006_ali_DW.mrc  4305.000000   400.000000    -34.45601    64.808296    84.717067     4.124384     1.646384 11070.107422 10379.510742   235.006546     0.000000     0.000000            1            2            1          718     0.813975 2.389877e+05     0.093951          204 
000022@J287/extract/001111433434384077408_Titan_Andrey_S319_G13_V1-1_3nd_280-3_006_ali_DW_particles.mrcs J1/imported/001111433434384077408_Titan_Andrey_S319_G13_V1-1_3nd_280-3_006_ali_DW.mrc   179.000000   934.000000    -30.25069    63.510579    -53.97610     -0.00562     0.820384 11078.698242 10388.101562   235.006546     0.000000     0.000000            1            1            1          718     0.807049 2.392153e+05     0.058909           34 
000023@J287/extract/001111433434384077408_Titan_Andrey_S319_G13_V1-1_3nd_280-3_006_ali_DW_particles.mrcs J1/imported/001111433434384077408_Titan_Andrey_S319_G13_V1-1_3nd_280-3_006_ali_DW.mrc  4758.000000   511.000000   -178.14817    80.689830     -0.95262     0.820384     0.820384 11083.583984 10392.987305   235.006546     0.000000     0.000000            1            2            1          718     0.807144 2.392433e+05     0.072089          166 
000026@J287/extract/001111433434384077408_Titan_Andrey_S319_G13_V1-1_3nd_280-3_006_ali_DW_particles.mrcs J1/imported/001111433434384077408_Titan_Andrey_S319_G13_V1-1_3nd_280-3_006_ali_DW.mrc  1251.000000   789.000000    31.384014    90.797144   -122.34373     4.950384     -3.30962 11059.684570 10369.087891   235.006546     0.000000     0.000000            1            1            1          718     0.804797 2.389652e+05     0.144130           78 
000029@J287/extract/001111433434384077408_Titan_Andrey_S319_G13_V1-1_3nd_280-3_006_ali_DW_particles.mrcs J1/imported/001111433434384077408_Titan_Andrey_S319_G13_V1-1_3nd_280-3_006_ali_DW.mrc   832.000000  3233.000000     9.630721   154.362724     5.000625     -1.65762     1.646384 10948.064453 10257.467773   235.006546     0.000000     0.000000            1            2            1          718     0.809696 2.391411e+05     0.127694          120 
000033@J287/extract/001111433434384077408_Titan_Andrey_S319_G13_V1-1_3nd_280-3_006_ali_DW_particles.mrcs J1/imported/001111433434384077408_Titan_Andrey_S319_G13_V1-1_3nd_280-3_006_ali_DW.mrc  1677.000000  2737.000000   -124.85267   100.267185   150.173719     -1.65762     -2.48362 10920.714844 10230.118164   235.006546     0.000000     0.000000            1            1            1          718     0.807196 2.389221e+05     0.041053           83 
000041@J287/extract/001111433434384077408_Titan_Andrey_S319_G13_V1-1_3nd_280-3_006_ali_DW_particles.mrcs J1/imported/001111433434384077408_Titan_Andrey_S319_G13_V1-1_3nd_280-3_006_ali_DW.mrc  1270.000000   135.000000   177.605784    64.452469   128.496391     -0.00562     -0.83162 11172.391602 10481.794922   235.006546     0.000000     0.000000            1            2            1          718     0.818539 2.392222e+05     0.116717           75 
000044@J287/extract/001111433434384077408_Titan_Andrey_S319_G13_V1-1_3nd_280-3_006_ali_DW_particles.mrcs J1/imported/001111433434384077408_Titan_Andrey_S319_G13_V1-1_3nd_280-3_006_ali_DW.mrc   694.000000  3191.000000    -43.97660    48.841410   101.311719     -0.00562     -0.83162 10944.111328 10253.514648   235.006546     0.000000     0.000000            1            1            1          718     0.806596 2.390508e+05     0.275570           31 
000002@J287/extract/001116464141711219965_Titan_Andrey_S319_G13_V1-1_3nd_305-24_007_ali_DW_particles.mrcs J1/imported/001116464141711219965_Titan_Andrey_S319_G13_V1-1_3nd_305-24_007_ali_DW.mrc  4729.000000  3561.000000     -9.82819    17.042123    52.816647     6.602384     -4.13562 11586.448242 11274.763672    25.411684     0.000000     0.000000            1            1            1          719     0.796345 2.386269e+05     0.165072           53 
000005@J287/extract/001116464141711219965_Titan_Andrey_S319_G13_V1-1_3nd_305-24_007_ali_DW_particles.mrcs J1/imported/001116464141711219965_Titan_Andrey_S319_G13_V1-1_3nd_305-24_007_ali_DW.mrc  4548.000000  1088.000000    25.415691    49.030099    72.701810     3.298384     -3.30962 11493.296875 11181.612305    25.411684     0.000000     0.000000            1            2            1          719     0.808380 2.386406e+05     0.071626           56 
000021@J287/extract/001116464141711219965_Titan_Andrey_S319_G13_V1-1_3nd_305-24_007_ali_DW_particles.mrcs J1/imported/001116464141711219965_Titan_Andrey_S319_G13_V1-1_3nd_305-24_007_ali_DW.mrc  4571.000000  3203.000000   -146.37954   157.162056    25.857697     -0.83162     -0.83162 11533.303711 11221.619141    25.411684     0.000000     0.000000            1            1            1          719     0.805679 2.384325e+05     0.253423           10 
000038@J287/extract/001116464141711219965_Titan_Andrey_S319_G13_V1-1_3nd_305-24_007_ali_DW_particles.mrcs J1/imported/001116464141711219965_Titan_Andrey_S319_G13_V1-1_3nd_305-24_007_ali_DW.mrc  3202.000000  2804.000000   162.153529    87.930663    -70.01487     2.472384     4.950384 11462.850586 11151.166016    25.411684     0.000000     0.000000            1            2            1          719     0.799307 2.386390e+05     0.033838          125 
000047@J287/extract/001116464141711219965_Titan_Andrey_S319_G13_V1-1_3nd_305-24_007_ali_DW_particles.mrcs J1/imported/001116464141711219965_Titan_Andrey_S319_G13_V1-1_3nd_305-24_007_ali_DW.mrc  4249.000000  2211.000000   -159.75877    69.655789    -98.76194     -0.00562     -0.00562 11442.106445 11130.421875    25.411684     0.000000     0.000000            1            1            1          719     0.813165 2.383449e+05     0.133301           38 
000049@J287/extract/001116464141711219965_Titan_Andrey_S319_G13_V1-1_3nd_305-24_007_ali_DW_particles.mrcs J1/imported/001116464141711219965_Titan_Andrey_S319_G13_V1-1_3nd_305-24_007_ali_DW.mrc  4103.000000  1114.000000    99.841333    63.908631   165.078476     -3.30962     4.950384 11472.557617 11160.873047    25.411684     0.000000     0.000000            1            2            1          719     0.800190 2.383622e+05     0.147827           53 
000004@J287/extract/001117663844963594952_Titan_Andrey_S319_G13_V1-1_3nd_299-12_008_ali_DW_particles.mrcs J1/imported/001117663844963594952_Titan_Andrey_S319_G13_V1-1_3nd_299-12_008_ali_DW.mrc  1449.000000   547.000000   122.253787   140.781737    43.449712     -0.83162     0.820384 14479.931641 13797.849609    -10.87398     0.000000     0.000000            1            1            1          720     0.820804 2.387827e+05     0.107391           29 
000016@J287/extract/001117663844963594952_Titan_Andrey_S319_G13_V1-1_3nd_299-12_008_ali_DW_particles.mrcs J1/imported/001117663844963594952_Titan_Andrey_S319_G13_V1-1_3nd_299-12_008_ali_DW.mrc  2471.000000  1257.000000   137.887646    59.322054     -9.58376     -1.65762     3.298384 14456.108398 13774.026367    -10.87398     0.000000     0.000000            1            2            1          720     0.812051 2.388416e+05     0.067864          216 
000017@J287/extract/001117663844963594952_Titan_Andrey_S319_G13_V1-1_3nd_299-12_008_ali_DW_particles.mrcs J1/imported/001117663844963594952_Titan_Andrey_S319_G13_V1-1_3nd_299-12_008_ali_DW.mrc  2985.000000  1801.000000    29.126867   148.217116   144.248628     -4.13562     0.820384 14473.861328 13791.779297    -10.87398     0.000000     0.000000            1            1            1          720     0.797758 2.391015e+05     0.075258          133 
000018@J287/extract/001117663844963594952_Titan_Andrey_S319_G13_V1-1_3nd_299-12_008_ali_DW_particles.mrcs J1/imported/001117663844963594952_Titan_Andrey_S319_G13_V1-1_3nd_299-12_008_ali_DW.mrc   130.000000  3163.000000    68.206032   107.316872   -148.17073     -7.43962     -0.83162 14749.915039 14067.833008    -10.87398     0.000000     0.000000            1            2            1          720     0.814466 2.389693e+05     0.094061           61 
000019@J287/extract/001117663844963594952_Titan_Andrey_S319_G13_V1-1_3nd_299-12_008_ali_DW_particles.mrcs J1/imported/001117663844963594952_Titan_Andrey_S319_G13_V1-1_3nd_299-12_008_ali_DW.mrc  2254.000000  2798.000000   -103.42661    77.744574   112.521508     0.820384     -0.83162 14568.052734 13885.970703    -10.87398     0.000000     0.000000            1            1            1          720     0.810497 2.390604e+05     0.091197           78 
000023@J287/extract/001117663844963594952_Titan_Andrey_S319_G13_V1-1_3nd_299-12_008_ali_DW_particles.mrcs J1/imported/001117663844963594952_Titan_Andrey_S319_G13_V1-1_3nd_299-12_008_ali_DW.mrc  5137.000000  2434.000000   -111.75240    70.169980   161.282482     -0.83162     0.820384 14598.490234 13916.408203    -10.87398     0.000000     0.000000            1            2            1          720     0.791936 2.391936e+05     0.097677           10 
000026@J287/extract/001117663844963594952_Titan_Andrey_S319_G13_V1-1_3nd_299-12_008_ali_DW_particles.mrcs J1/imported/001117663844963594952_Titan_Andrey_S319_G13_V1-1_3nd_299-12_008_ali_DW.mrc  4257.000000  1201.000000    70.078274    29.883181   154.564179     -1.65762     -1.65762 14503.154297 13821.072266    -10.87398     0.000000     0.000000            1            1            1          720     0.795562 2.393356e+05     0.230915           12 
000029@J287/extract/001117663844963594952_Titan_Andrey_S319_G13_V1-1_3nd_299-12_008_ali_DW_particles.mrcs J1/imported/001117663844963594952_Titan_Andrey_S319_G13_V1-1_3nd_299-12_008_ali_DW.mrc  4096.000000  1455.000000   -167.11682    30.175007    41.816347     0.820384     2.472384 14495.108398 13813.026367    -10.87398     0.000000     0.000000            1            2            1          720     0.826754 2.382282e+05     0.057477           75 
000034@J287/extract/001117663844963594952_Titan_Andrey_S319_G13_V1-1_3nd_299-12_008_ali_DW_particles.mrcs J1/imported/001117663844963594952_Titan_Andrey_S319_G13_V1-1_3nd_299-12_008_ali_DW.mrc  4518.000000  3626.000000    -22.67356   138.989973   -138.36726     0.820384     4.124384 14744.075195 14061.993164    -10.87398     0.000000     0.000000            1            1            1          720     0.801077 2.390268e+05     0.113050          169 
000037@J287/extract/001117663844963594952_Titan_Andrey_S319_G13_V1-1_3nd_299-12_008_ali_DW_particles.mrcs J1/imported/001117663844963594952_Titan_Andrey_S319_G13_V1-1_3nd_299-12_008_ali_DW.mrc  2924.000000  3331.000000     -6.50757    56.688032   115.167826     -0.83162     -0.00562 14654.301758 13972.219727    -10.87398     0.000000     0.000000            1            2            1          720     0.801604 2.386141e+05     0.227627           19 
000038@J287/extract/001117663844963594952_Titan_Andrey_S319_G13_V1-1_3nd_299-12_008_ali_DW_particles.mrcs J1/imported/001117663844963594952_Titan_Andrey_S319_G13_V1-1_3nd_299-12_008_ali_DW.mrc  3168.000000  1678.000000   163.531298    81.936686   126.841112     -0.00562     -0.00562 14470.679688 13788.597656    -10.87398     0.000000     0.000000            1            1            1          720     0.802219 2.391076e+05     0.146457          111 
000041@J287/extract/001117663844963594952_Titan_Andrey_S319_G13_V1-1_3nd_299-12_008_ali_DW_particles.mrcs J1/imported/001117663844963594952_Titan_Andrey_S319_G13_V1-1_3nd_299-12_008_ali_DW.mrc  1268.000000  2031.000000    -68.66950   103.572012    95.672086     1.646384     0.820384 14507.321289 13825.239258    -10.87398     0.000000     0.000000            1            2            1          720     0.800909 2.394093e+05     0.037542           76 
000048@J287/extract/001117663844963594952_Titan_Andrey_S319_G13_V1-1_3nd_299-12_008_ali_DW_particles.mrcs J1/imported/001117663844963594952_Titan_Andrey_S319_G13_V1-1_3nd_299-12_008_ali_DW.mrc  4631.000000  3557.000000    -40.35441    91.888797    -50.29770     4.124384     -3.30962 14729.541992 14047.459961    -10.87398     0.000000     0.000000            1            1            1          720     0.788954 2.390940e+05     0.057299           73 
000050@J287/extract/001117663844963594952_Titan_Andrey_S319_G13_V1-1_3nd_299-12_008_ali_DW_particles.mrcs J1/imported/001117663844963594952_Titan_Andrey_S319_G13_V1-1_3nd_299-12_008_ali_DW.mrc   471.000000  1687.000000   -146.05363    22.775989    -99.69851     0.820384     0.820384 14513.441406 13831.359375    -10.87398     0.000000     0.000000            1            2            1          720     0.797911 2.388549e+05     0.070788           80 
000052@J287/extract/001117663844963594952_Titan_Andrey_S319_G13_V1-1_3nd_299-12_008_ali_DW_particles.mrcs J1/imported/001117663844963594952_Titan_Andrey_S319_G13_V1-1_3nd_299-12_008_ali_DW.mrc  2739.000000  1134.000000    -97.17424    48.052848   145.959149     -2.48362     1.646384 14456.572266 13774.490234    -10.87398     0.000000     0.000000            1            1            1          720     0.826243 2.385083e+05     0.142177           46 
000053@J287/extract/001117663844963594952_Titan_Andrey_S319_G13_V1-1_3nd_299-12_008_ali_DW_particles.mrcs J1/imported/001117663844963594952_Titan_Andrey_S319_G13_V1-1_3nd_299-12_008_ali_DW.mrc  1073.000000  1582.000000   110.480928   111.717427   106.877504     3.298384     2.472384 14489.000000 13806.917969    -10.87398     0.000000     0.000000            1            2            1          720     0.804820 2.389582e+05     0.223890           24 
000067@J287/extract/001117663844963594952_Titan_Andrey_S319_G13_V1-1_3nd_299-12_008_ali_DW_particles.mrcs J1/imported/001117663844963594952_Titan_Andrey_S319_G13_V1-1_3nd_299-12_008_ali_DW.mrc   141.000000   595.000000   140.964186    79.696576    65.289841     -0.00562     -0.00562 14557.572266 13875.490234    -10.87398     0.000000     0.000000            1            1            1          720     0.806034 2.387741e+05     0.104307           44 
000069@J287/extract/001117663844963594952_Titan_Andrey_S319_G13_V1-1_3nd_299-12_008_ali_DW_particles.mrcs J1/imported/001117663844963594952_Titan_Andrey_S319_G13_V1-1_3nd_299-12_008_ali_DW.mrc  1664.000000   224.000000   177.630325    89.076776   104.115640     -0.00562     -0.00562 14480.248047 13798.166016    -10.87398     0.000000     0.000000            1            2            1          720     0.798546 2.392577e+05     0.291325           85 
000072@J287/extract/001117663844963594952_Titan_Andrey_S319_G13_V1-1_3nd_299-12_008_ali_DW_particles.mrcs J1/imported/001117663844963594952_Titan_Andrey_S319_G13_V1-1_3nd_299-12_008_ali_DW.mrc  4824.000000  3032.000000    -12.05713    53.731935    -33.07319     4.950384     -4.13562 14653.151367 13971.069336    -10.87398     0.000000     0.000000            1            1            1          720     0.804835 2.387208e+05     0.079547           60 
000076@J287/extract/001117663844963594952_Titan_Andrey_S319_G13_V1-1_3nd_299-12_008_ali_DW_particles.mrcs J1/imported/001117663844963594952_Titan_Andrey_S319_G13_V1-1_3nd_299-12_008_ali_DW.mrc  3386.000000  1196.000000    94.311926    69.200162   150.049625     -0.00562     1.646384 14468.132812 13786.050781    -10.87398     0.000000     0.000000            1            2            1          720     0.819363 2.385749e+05     0.083226          140 
000079@J287/extract/001117663844963594952_Titan_Andrey_S319_G13_V1-1_3nd_299-12_008_ali_DW_particles.mrcs J1/imported/001117663844963594952_Titan_Andrey_S319_G13_V1-1_3nd_299-12_008_ali_DW.mrc  3335.000000  3850.000000    13.121506    96.883073    -25.11607     1.646384     -0.00562 14760.314453 14078.232422    -10.87398     0.000000     0.000000            1            1            1          720     0.813776 2.390244e+05     0.151927          227 
000015@J287/extract/001125866406036650281_Titan_Andrey_S319_G13_V1-1_100-24_001_ali_DW_particles.mrcs J1/imported/001125866406036650281_Titan_Andrey_S319_G13_V1-1_100-24_001_ali_DW.mrc   558.000000  3391.000000   -150.66048   177.792449     4.044035     -2.48362     4.950384 16383.673828 15464.403320    -17.86803     0.000000     0.000000            1            2            1          721     0.797889 2.403217e+05     0.267372            7 
000017@J287/extract/001125866406036650281_Titan_Andrey_S319_G13_V1-1_100-24_001_ali_DW_particles.mrcs J1/imported/001125866406036650281_Titan_Andrey_S319_G13_V1-1_100-24_001_ali_DW.mrc   746.000000  3707.000000    82.554781   133.548391    95.946888     -4.13562     -0.83162 16352.860352 15433.589844    -17.86803     0.000000     0.000000            1            1            1          721     0.791384 2.406634e+05     0.203709           40 
000021@J287/extract/001125866406036650281_Titan_Andrey_S319_G13_V1-1_100-24_001_ali_DW_particles.mrcs J1/imported/001125866406036650281_Titan_Andrey_S319_G13_V1-1_100-24_001_ali_DW.mrc  2336.000000  3679.000000   159.250855    73.426470    -73.70772     -0.83162     0.820384 16249.593750 15330.323242    -17.86803     0.000000     0.000000            1            2            1          721     0.786825 2.404960e+05     0.410601            9 
000023@J287/extract/001125866406036650281_Titan_Andrey_S319_G13_V1-1_100-24_001_ali_DW_particles.mrcs J1/imported/001125866406036650281_Titan_Andrey_S319_G13_V1-1_100-24_001_ali_DW.mrc  1670.000000  2812.000000    -67.81206    53.161575    -18.89401     -0.00562     -0.83162 16245.329102 15326.058594    -17.86803     0.000000     0.000000            1            1            1          721     0.866142 2.434282e+05     0.114162           22 
000025@J287/extract/001125866406036650281_Titan_Andrey_S319_G13_V1-1_100-24_001_ali_DW_particles.mrcs J1/imported/001125866406036650281_Titan_Andrey_S319_G13_V1-1_100-24_001_ali_DW.mrc  1898.000000  3562.000000   -169.60831    54.858837   177.003543     -0.00562     -1.65762 16268.120117 15348.849609    -17.86803     0.000000     0.000000            1            2            1          721     0.787856 2.405256e+05     0.128762           37 
000026@J287/extract/001125866406036650281_Titan_Andrey_S319_G13_V1-1_100-24_001_ali_DW_particles.mrcs J1/imported/001125866406036650281_Titan_Andrey_S319_G13_V1-1_100-24_001_ali_DW.mrc  3046.000000  1184.000000    -64.81033    45.379978   -110.87967     -0.00562     0.820384 16182.600586 15263.330078    -17.86803     0.000000     0.000000            1            1            1          721     0.809767 2.402809e+05     0.146130           14 
000027@J287/extract/001125866406036650281_Titan_Andrey_S319_G13_V1-1_100-24_001_ali_DW_particles.mrcs J1/imported/001125866406036650281_Titan_Andrey_S319_G13_V1-1_100-24_001_ali_DW.mrc  2814.000000  2634.000000   154.835742    53.483084    -90.43683     -0.83162     0.820384 16164.028320 15244.757812    -17.86803     0.000000     0.000000            1            2            1          721     0.820761 2.414659e+05     0.312882           12 
000030@J287/extract/001125866406036650281_Titan_Andrey_S319_G13_V1-1_100-24_001_ali_DW_particles.mrcs J1/imported/001125866406036650281_Titan_Andrey_S319_G13_V1-1_100-24_001_ali_DW.mrc  1860.000000  3084.000000     -3.82281   122.309777   124.597845     -0.83162     -1.65762 16240.753906 15321.483398    -17.86803     0.000000     0.000000            1            1            1          721     0.807082 2.409478e+05     0.135022           35 
000031@J287/extract/001125866406036650281_Titan_Andrey_S319_G13_V1-1_100-24_001_ali_DW_particles.mrcs J1/imported/001125866406036650281_Titan_Andrey_S319_G13_V1-1_100-24_001_ali_DW.mrc  4638.000000  2144.000000   107.938725   156.188585    -51.22443     4.950384     -4.13562 16182.224609 15262.954102    -17.86803     0.000000     0.000000            1            2            1          721     0.792428 2.405847e+05     0.203578           18 
000032@J287/extract/001125866406036650281_Titan_Andrey_S319_G13_V1-1_100-24_001_ali_DW_particles.mrcs J1/imported/001125866406036650281_Titan_Andrey_S319_G13_V1-1_100-24_001_ali_DW.mrc  2226.000000  2157.000000    -56.43364   129.185250   179.939962     -1.65762     -1.65762 16172.638672 15253.368164    -17.86803     0.000000     0.000000            1            1            1          721     0.817698 2.407096e+05     0.298370           25 
000003@J287/extract/001127968721692528473_Titan_Andrey_S319_G13_V1-1_3nd_271-17_007_ali_DW_particles.mrcs J1/imported/001127968721692528473_Titan_Andrey_S319_G13_V1-1_3nd_271-17_007_ali_DW.mrc  1046.000000   278.000000   -179.69179   135.647150   -132.17303     -1.65762     -4.13562 11169.248047 10886.623047    27.842579     0.000000     0.000000            1            1            1          722     0.791664 2.396145e+05     0.224581           23 
000004@J287/extract/001127968721692528473_Titan_Andrey_S319_G13_V1-1_3nd_271-17_007_ali_DW_particles.mrcs J1/imported/001127968721692528473_Titan_Andrey_S319_G13_V1-1_3nd_271-17_007_ali_DW.mrc   464.000000  3415.000000   166.472308   111.129008   -103.81355     -0.83162     0.820384 11111.381836 10828.756836    27.842579     0.000000     0.000000            1            2            1          722     0.808279 2.398266e+05     0.234125           12 
000006@J287/extract/001127968721692528473_Titan_Andrey_S319_G13_V1-1_3nd_271-17_007_ali_DW_particles.mrcs J1/imported/001127968721692528473_Titan_Andrey_S319_G13_V1-1_3nd_271-17_007_ali_DW.mrc  2946.000000  3835.000000    32.863747    45.788806    59.754258     -1.65762     -0.83162 11168.616211 10885.991211    27.842579     0.000000     0.000000            1            1            1          722     0.804775 2.396184e+05     0.192767           43 
000010@J287/extract/001127968721692528473_Titan_Andrey_S319_G13_V1-1_3nd_271-17_007_ali_DW_particles.mrcs J1/imported/001127968721692528473_Titan_Andrey_S319_G13_V1-1_3nd_271-17_007_ali_DW.mrc  1164.000000   400.000000    33.125631   125.012838    52.158508     1.646384     -0.83162 11153.945312 10871.320312    27.842579     0.000000     0.000000            1            2            1          722     0.797865 2.398243e+05     0.177280           48 
000018@J287/extract/001127968721692528473_Titan_Andrey_S319_G13_V1-1_3nd_271-17_007_ali_DW_particles.mrcs J1/imported/001127968721692528473_Titan_Andrey_S319_G13_V1-1_3nd_271-17_007_ali_DW.mrc   776.000000  3455.000000    58.286239   103.748044   -178.26249     -2.48362     4.950384 11105.562500 10822.937500    27.842579     0.000000     0.000000            1            1            1          722     0.816801 2.394521e+05     0.186783           47 
000021@J287/extract/001127968721692528473_Titan_Andrey_S319_G13_V1-1_3nd_271-17_007_ali_DW_particles.mrcs J1/imported/001127968721692528473_Titan_Andrey_S319_G13_V1-1_3nd_271-17_007_ali_DW.mrc  2687.000000  2164.000000    -81.41327   158.076327    -33.37783     2.472384     -3.30962 11047.766602 10765.141602    27.842579     0.000000     0.000000            1            2            1          722     0.813154 2.396918e+05     0.199251           19 
000024@J287/extract/001127968721692528473_Titan_Andrey_S319_G13_V1-1_3nd_271-17_007_ali_DW_particles.mrcs J1/imported/001127968721692528473_Titan_Andrey_S319_G13_V1-1_3nd_271-17_007_ali_DW.mrc  3200.000000  3899.000000   155.956382    44.166452    59.614470     0.820384     0.820384 11188.750977 10906.125977    27.842579     0.000000     0.000000            1            1            1          722     0.819945 2.397312e+05     0.185753           43 
000025@J287/extract/001127968721692528473_Titan_Andrey_S319_G13_V1-1_3nd_271-17_007_ali_DW_particles.mrcs J1/imported/001127968721692528473_Titan_Andrey_S319_G13_V1-1_3nd_271-17_007_ali_DW.mrc  2818.000000  2556.000000    83.754432   144.466590   -151.23848     -0.83162     -1.65762 11062.843750 10780.218750    27.842579     0.000000     0.000000            1            2            1          722     0.811112 2.395215e+05     0.205914           14 
000028@J287/extract/001127968721692528473_Titan_Andrey_S319_G13_V1-1_3nd_271-17_007_ali_DW_particles.mrcs J1/imported/001127968721692528473_Titan_Andrey_S319_G13_V1-1_3nd_271-17_007_ali_DW.mrc  3848.000000  3197.000000    43.974608    84.696278   -114.67779     -1.65762     1.646384 11160.540039 10877.915039    27.842579     0.000000     0.000000            1            1            1          722     0.815536 2.397737e+05     0.148597           34 
000034@J287/extract/001127968721692528473_Titan_Andrey_S319_G13_V1-1_3nd_271-17_007_ali_DW_particles.mrcs J1/imported/001127968721692528473_Titan_Andrey_S319_G13_V1-1_3nd_271-17_007_ali_DW.mrc  1568.000000  2739.000000    -64.10539    80.795299   -164.91270     -0.00562     1.646384 11044.647461 10762.022461    27.842579     0.000000     0.000000            1            2            1          722     0.813077 2.395585e+05     0.081016           22 
000035@J287/extract/001127968721692528473_Titan_Andrey_S319_G13_V1-1_3nd_271-17_007_ali_DW_particles.mrcs J1/imported/001127968721692528473_Titan_Andrey_S319_G13_V1-1_3nd_271-17_007_ali_DW.mrc  4803.000000  2176.000000   174.867788   116.360065   111.672283     -0.00562     2.472384 11166.023438 10883.398438    27.842579     0.000000     0.000000            1            1            1          722     0.805408 2.398294e+05     0.160494           59 
000038@J287/extract/001127968721692528473_Titan_Andrey_S319_G13_V1-1_3nd_271-17_007_ali_DW_particles.mrcs J1/imported/001127968721692528473_Titan_Andrey_S319_G13_V1-1_3nd_271-17_007_ali_DW.mrc  3466.000000   998.000000   -173.94151    96.259721    -31.02090     -0.00562     0.820384 11153.225586 10870.600586    27.842579     0.000000     0.000000            1            2            1          722     0.816160 2.396563e+05     0.251001           35 
000041@J287/extract/001127968721692528473_Titan_Andrey_S319_G13_V1-1_3nd_271-17_007_ali_DW_particles.mrcs J1/imported/001127968721692528473_Titan_Andrey_S319_G13_V1-1_3nd_271-17_007_ali_DW.mrc   826.000000  3267.000000     0.440809   107.882482   -165.94567     0.820384     1.646384 11091.861328 10809.236328    27.842579     0.000000     0.000000            1            1            1          722     0.805783 2.397365e+05     0.192642           40 
000043@J287/extract/001127968721692528473_Titan_Andrey_S319_G13_V1-1_3nd_271-17_007_ali_DW_particles.mrcs J1/imported/001127968721692528473_Titan_Andrey_S319_G13_V1-1_3nd_271-17_007_ali_DW.mrc  1115.000000  2101.000000    27.416657   122.216737    35.170705     -2.48362     -0.83162 11043.660156 10761.035156    27.842579     0.000000     0.000000            1            2            1          722     0.814735 2.401201e+05     0.144860           29 
000046@J287/extract/001127968721692528473_Titan_Andrey_S319_G13_V1-1_3nd_271-17_007_ali_DW_particles.mrcs J1/imported/001127968721692528473_Titan_Andrey_S319_G13_V1-1_3nd_271-17_007_ali_DW.mrc  3693.000000  2701.000000   -151.31747    74.703719   172.992701     -0.00562     -0.83162 11118.249023 10835.624023    27.842579     0.000000     0.000000            1            1            1          722     0.810548 2.401323e+05     0.204051           58 
000004@J287/extract/001128901239127991525_Titan_Andrey_S319_G13_V1-1_2nd_158-17_004_ali_DW_particles.mrcs J1/imported/001128901239127991525_Titan_Andrey_S319_G13_V1-1_2nd_158-17_004_ali_DW.mrc   941.000000   841.000000   -120.24967    72.561847   -134.88967     -0.83162     -3.30962  7582.543457  7264.679199   264.015778     0.000000     0.000000            1            2            1          723     0.798186 2.385600e+05     0.150329           24 
000013@J287/extract/001128901239127991525_Titan_Andrey_S319_G13_V1-1_2nd_158-17_004_ali_DW_particles.mrcs J1/imported/001128901239127991525_Titan_Andrey_S319_G13_V1-1_2nd_158-17_004_ali_DW.mrc   197.000000  1657.000000   -111.32985    35.299926    35.094266     -0.83162     3.298384  7619.430176  7301.565918   264.015778     0.000000     0.000000            1            1            1          723     0.803784 2.383736e+05     0.178463           38 
000016@J287/extract/001128901239127991525_Titan_Andrey_S319_G13_V1-1_2nd_158-17_004_ali_DW_particles.mrcs J1/imported/001128901239127991525_Titan_Andrey_S319_G13_V1-1_2nd_158-17_004_ali_DW.mrc   338.000000  2073.000000   137.840336    34.978816   -164.85392     -7.43962     -0.83162  7606.811035  7288.946777   264.015778     0.000000     0.000000            1            2            1          723     0.802129 2.385856e+05     0.127250           12 
000019@J287/extract/001128901239127991525_Titan_Andrey_S319_G13_V1-1_2nd_158-17_004_ali_DW_particles.mrcs J1/imported/001128901239127991525_Titan_Andrey_S319_G13_V1-1_2nd_158-17_004_ali_DW.mrc  3006.000000  2115.000000    -44.94370   120.646161    -80.45390     6.602384     -1.65762  7577.134766  7259.270508   264.015778     0.000000     0.000000            1            1            1          723     0.804909 2.384160e+05     0.191588           20 
000028@J287/extract/001128901239127991525_Titan_Andrey_S319_G13_V1-1_2nd_158-17_004_ali_DW_particles.mrcs J1/imported/001128901239127991525_Titan_Andrey_S319_G13_V1-1_2nd_158-17_004_ali_DW.mrc  5548.000000   944.000000   -175.28581    48.849057    55.232453     4.950384     -1.65762  7712.846680  7394.982422   264.015778     0.000000     0.000000            1            2            1          723     0.792484 2.384943e+05     0.066896           20 
000001@J287/extract/001129757762748445270_Titan_Andrey_S319_G13_V1-1_3nd_308-17_004_ali_DW_particles.mrcs J1/imported/001129757762748445270_Titan_Andrey_S319_G13_V1-1_3nd_308-17_004_ali_DW.mrc  5435.000000  1580.000000   -139.28228    15.413364   -115.56769     1.646384     -4.96162  9155.779297  8885.112305   268.497864     0.000000     0.000000            1            2            1          724     0.805749 2.388890e+05     0.189234           48 
000003@J287/extract/001129757762748445270_Titan_Andrey_S319_G13_V1-1_3nd_308-17_004_ali_DW_particles.mrcs J1/imported/001129757762748445270_Titan_Andrey_S319_G13_V1-1_3nd_308-17_004_ali_DW.mrc  5283.000000  2280.000000     -5.24660   123.716617   -158.55576     -1.65762     -0.00562  9122.821289  8852.154297   268.497864     0.000000     0.000000            1            1            1          724     0.808699 2.387753e+05     0.058409          124 
000015@J287/extract/001129757762748445270_Titan_Andrey_S319_G13_V1-1_3nd_308-17_004_ali_DW_particles.mrcs J1/imported/001129757762748445270_Titan_Andrey_S319_G13_V1-1_3nd_308-17_004_ali_DW.mrc  3103.000000  1805.000000    -72.72077    92.648714   -119.95060     0.820384     -8.26562  8981.972656  8711.305664   268.497864     0.000000     0.000000            1            2            1          724     0.808193 2.385367e+05     0.065820          134 
000017@J287/extract/001129757762748445270_Titan_Andrey_S319_G13_V1-1_3nd_308-17_004_ali_DW_particles.mrcs J1/imported/001129757762748445270_Titan_Andrey_S319_G13_V1-1_3nd_308-17_004_ali_DW.mrc  2815.000000   453.000000    -33.84294    39.500847    22.594900     0.820384     0.820384  9093.113281  8822.446289   268.497864     0.000000     0.000000            1            1            1          724     0.808670 2.389679e+05     0.041991          112 
000020@J287/extract/001129757762748445270_Titan_Andrey_S319_G13_V1-1_3nd_308-17_004_ali_DW_particles.mrcs J1/imported/001129757762748445270_Titan_Andrey_S319_G13_V1-1_3nd_308-17_004_ali_DW.mrc  4239.000000  2309.000000    -20.60302    82.474564   139.344506     1.646384    -13.22162  9026.322266  8755.655273   268.497864     0.000000     0.000000            1            2            1          724     0.806517 2.389121e+05     0.088592           50 
000022@J287/extract/001129757762748445270_Titan_Andrey_S319_G13_V1-1_3nd_308-17_004_ali_DW_particles.mrcs J1/imported/001129757762748445270_Titan_Andrey_S319_G13_V1-1_3nd_308-17_004_ali_DW.mrc   703.000000  3203.000000   126.168639   126.639008   120.010284     -1.65762     -0.83162  9007.155273  8736.488281   268.497864     0.000000     0.000000            1            1            1          724     0.787711 2.391534e+05     0.106130          110 
000024@J287/extract/001129757762748445270_Titan_Andrey_S319_G13_V1-1_3nd_308-17_004_ali_DW_particles.mrcs J1/imported/001129757762748445270_Titan_Andrey_S319_G13_V1-1_3nd_308-17_004_ali_DW.mrc   878.000000  1367.000000   -156.85221    59.143313    66.158654     -0.00562     -0.00562  9072.095703  8801.428711   268.497864     0.000000     0.000000            1            2            1          724     0.804988 2.390663e+05     0.131489           65 
000031@J287/extract/001129757762748445270_Titan_Andrey_S319_G13_V1-1_3nd_308-17_004_ali_DW_particles.mrcs J1/imported/001129757762748445270_Titan_Andrey_S319_G13_V1-1_3nd_308-17_004_ali_DW.mrc  4673.000000  1437.000000    11.000314    36.569262   154.965007     -1.65762     0.820384  9086.051758  8815.384766   268.497864     0.000000     0.000000            1            1            1          724     0.798179 2.391288e+05     0.076343           80 
000034@J287/extract/001129757762748445270_Titan_Andrey_S319_G13_V1-1_3nd_308-17_004_ali_DW_particles.mrcs J1/imported/001129757762748445270_Titan_Andrey_S319_G13_V1-1_3nd_308-17_004_ali_DW.mrc  5520.000000  2894.000000   -126.40589   145.319501    -82.87322     2.472384     -2.48362  9148.429688  8877.762695   268.497864     0.000000     0.000000            1            2            1          724     0.811994 2.387717e+05     0.194760           25 
000036@J287/extract/001129757762748445270_Titan_Andrey_S319_G13_V1-1_3nd_308-17_004_ali_DW_particles.mrcs J1/imported/001129757762748445270_Titan_Andrey_S319_G13_V1-1_3nd_308-17_004_ali_DW.mrc  1241.000000  3544.000000   174.887323   124.765771    -25.19276     3.298384     4.124384  9002.292969  8731.625977   268.497864     0.000000     0.000000            1            1            1          724     0.810615 2.391421e+05     0.074136          107 
000038@J287/extract/001129757762748445270_Titan_Andrey_S319_G13_V1-1_3nd_308-17_004_ali_DW_particles.mrcs J1/imported/001129757762748445270_Titan_Andrey_S319_G13_V1-1_3nd_308-17_004_ali_DW.mrc  1815.000000  2336.000000    -62.37426   164.301650    22.338427     -0.83162     0.820384  8979.293945  8708.626953   268.497864     0.000000     0.000000            1            2            1          724     0.804579 2.388469e+05     0.322243           92 
000039@J287/extract/001129757762748445270_Titan_Andrey_S319_G13_V1-1_3nd_308-17_004_ali_DW_particles.mrcs J1/imported/001129757762748445270_Titan_Andrey_S319_G13_V1-1_3nd_308-17_004_ali_DW.mrc  3140.000000  1632.000000   130.363817    46.001445    -43.07943     -6.61362     -1.65762  8991.515625  8720.848633   268.497864     0.000000     0.000000            1            1            1          724     0.818663 2.391206e+05     0.145494          156 
000042@J287/extract/001129757762748445270_Titan_Andrey_S319_G13_V1-1_3nd_308-17_004_ali_DW_particles.mrcs J1/imported/001129757762748445270_Titan_Andrey_S319_G13_V1-1_3nd_308-17_004_ali_DW.mrc   553.000000  1758.000000    -85.43514    96.038652    13.134566     1.646384     -1.65762  9063.633789  8792.966797   268.497864     0.000000     0.000000            1            2            1          724     0.806938 2.390679e+05     0.039103           59 
000013@J287/extract/001131026513668735036_Titan_Andrey_S319_G13_V1-1_3nd_243-3_008_ali_DW_particles.mrcs J1/imported/001131026513668735036_Titan_Andrey_S319_G13_V1-1_3nd_243-3_008_ali_DW.mrc   147.000000  3688.000000    47.985611    68.604059    99.167771     -0.00562     -0.00562 15859.415039 15154.717773     -9.37438     0.000000     0.000000            1            1            1          725     0.825455 2.394390e+05     0.114673          136 
000016@J287/extract/001131026513668735036_Titan_Andrey_S319_G13_V1-1_3nd_243-3_008_ali_DW_particles.mrcs J1/imported/001131026513668735036_Titan_Andrey_S319_G13_V1-1_3nd_243-3_008_ali_DW.mrc  5325.000000  1709.000000    30.813448   135.797505   100.964113     -0.83162     -1.65762 15893.571289 15188.874023     -9.37438     0.000000     0.000000            1            2            1          725     0.810056 2.396649e+05     0.070193           54 
000019@J287/extract/001131026513668735036_Titan_Andrey_S319_G13_V1-1_3nd_243-3_008_ali_DW_particles.mrcs J1/imported/001131026513668735036_Titan_Andrey_S319_G13_V1-1_3nd_243-3_008_ali_DW.mrc  3605.000000  2805.000000   -178.15526   107.285325   -143.45313     0.820384     -1.65762 15775.528320 15070.831055     -9.37438     0.000000     0.000000            1            1            1          725     0.807277 2.397766e+05     0.202487           76 
000024@J287/extract/001131026513668735036_Titan_Andrey_S319_G13_V1-1_3nd_243-3_008_ali_DW_particles.mrcs J1/imported/001131026513668735036_Titan_Andrey_S319_G13_V1-1_3nd_243-3_008_ali_DW.mrc  1279.000000  2853.000000     -3.75130    72.711701   143.358141     -0.00562     0.820384 15742.015625 15037.318359     -9.37438     0.000000     0.000000            1            2            1          725     0.824459 2.397498e+05     0.220935           42 
000033@J287/extract/001131026513668735036_Titan_Andrey_S319_G13_V1-1_3nd_243-3_008_ali_DW_particles.mrcs J1/imported/001131026513668735036_Titan_Andrey_S319_G13_V1-1_3nd_243-3_008_ali_DW.mrc   187.000000  3836.000000    74.492266    61.626881    -54.30195     0.820384     -3.30962 15872.703125 15168.005859     -9.37438     0.000000     0.000000            1            1            1          725     0.831382 2.394870e+05     0.110909          119 
000045@J287/extract/001131026513668735036_Titan_Andrey_S319_G13_V1-1_3nd_243-3_008_ali_DW_particles.mrcs J1/imported/001131026513668735036_Titan_Andrey_S319_G13_V1-1_3nd_243-3_008_ali_DW.mrc  4495.000000   846.000000     3.709048   143.725537    92.886798     7.428384     -2.48362 15922.597656 15217.900391     -9.37438     0.000000     0.000000            1            2            1          725     0.821141 2.392634e+05     0.125176            8 
000052@J287/extract/001131026513668735036_Titan_Andrey_S319_G13_V1-1_3nd_243-3_008_ali_DW_particles.mrcs J1/imported/001131026513668735036_Titan_Andrey_S319_G13_V1-1_3nd_243-3_008_ali_DW.mrc  1509.000000  3862.000000    19.227481   137.450601   -174.89007     2.472384     -0.00562 15788.569336 15083.872070     -9.37438     0.000000     0.000000            1            1            1          725     0.808799 2.395291e+05     0.082171          105 
000055@J287/extract/001131026513668735036_Titan_Andrey_S319_G13_V1-1_3nd_243-3_008_ali_DW_particles.mrcs J1/imported/001131026513668735036_Titan_Andrey_S319_G13_V1-1_3nd_243-3_008_ali_DW.mrc  2582.000000  3791.000000    92.973662    73.006899    -18.72133     4.950384     2.472384 15819.005859 15114.308594     -9.37438     0.000000     0.000000            1            2            1          725     0.818313 2.396231e+05     0.079963           23 
000056@J287/extract/001131026513668735036_Titan_Andrey_S319_G13_V1-1_3nd_243-3_008_ali_DW_particles.mrcs J1/imported/001131026513668735036_Titan_Andrey_S319_G13_V1-1_3nd_243-3_008_ali_DW.mrc  3193.000000  2515.000000    -70.37728   120.300346   144.301037     4.124384     -1.65762 15740.050781 15035.353516     -9.37438     0.000000     0.000000            1            1            1          725     0.818404 2.399893e+05     0.068540           66 
000004@J287/extract/001131168091377460683_Titan_Andrey_S319_G13_V1-1_3nd_283-22_008_ali_DW_particles.mrcs J1/imported/001131168091377460683_Titan_Andrey_S319_G13_V1-1_3nd_283-22_008_ali_DW.mrc  2481.000000  3607.000000    73.758576   102.299107   123.715877     -0.00562     -4.13562  8740.088867  8166.267090    -10.08258     0.000000     0.000000            1            2            1          726     0.788777 2.397342e+05     0.067391          100 
000006@J287/extract/001131168091377460683_Titan_Andrey_S319_G13_V1-1_3nd_283-22_008_ali_DW_particles.mrcs J1/imported/001131168091377460683_Titan_Andrey_S319_G13_V1-1_3nd_283-22_008_ali_DW.mrc  2791.000000  3941.000000    -70.85401    29.842869    -55.21790     -2.48362     4.124384  8772.061523  8198.239258    -10.08258     0.000000     0.000000            1            1            1          726     0.800246 2.400386e+05     0.083637           58 
000009@J287/extract/001131168091377460683_Titan_Andrey_S319_G13_V1-1_3nd_283-22_008_ali_DW_particles.mrcs J1/imported/001131168091377460683_Titan_Andrey_S319_G13_V1-1_3nd_283-22_008_ali_DW.mrc  1979.000000  3135.000000    -54.29203    82.141296    -37.33021     -0.83162     6.602384  8706.916992  8133.094727    -10.08258     0.000000     0.000000            1            2            1          726     0.808639 2.397348e+05     0.136659           80 
000011@J287/extract/001131168091377460683_Titan_Andrey_S319_G13_V1-1_3nd_283-22_008_ali_DW_particles.mrcs J1/imported/001131168091377460683_Titan_Andrey_S319_G13_V1-1_3nd_283-22_008_ali_DW.mrc  3201.000000  2288.000000   163.897342   154.065232     -0.29800     -4.96162     -1.65762  8692.844727  8119.022461    -10.08258     0.000000     0.000000            1            1            1          726     0.811897 2.395097e+05     0.078080           32 
000013@J287/extract/001131168091377460683_Titan_Andrey_S319_G13_V1-1_3nd_283-22_008_ali_DW_particles.mrcs J1/imported/001131168091377460683_Titan_Andrey_S319_G13_V1-1_3nd_283-22_008_ali_DW.mrc  3752.000000  3373.000000   -100.28155    59.816120   144.265035     -2.48362     -4.13562  8774.713867  8200.891602    -10.08258     0.000000     0.000000            1            2            1          726     0.808841 2.400554e+05     0.063321          129 
000026@J287/extract/001131168091377460683_Titan_Andrey_S319_G13_V1-1_3nd_283-22_008_ali_DW_particles.mrcs J1/imported/001131168091377460683_Titan_Andrey_S319_G13_V1-1_3nd_283-22_008_ali_DW.mrc  2657.000000  3888.000000     0.444841    78.900020    -94.69542     0.820384     -7.43962  8763.234375  8189.412109    -10.08258     0.000000     0.000000            1            1            1          726     0.807140 2.395560e+05     0.122978           68 
000030@J287/extract/001131168091377460683_Titan_Andrey_S319_G13_V1-1_3nd_283-22_008_ali_DW_particles.mrcs J1/imported/001131168091377460683_Titan_Andrey_S319_G13_V1-1_3nd_283-22_008_ali_DW.mrc  5167.000000  1487.000000    84.656892   159.543169   151.678640     -3.30962     -2.48362  8761.481445  8187.659668    -10.08258     0.000000     0.000000            1            2            1          726     0.799011 2.397042e+05     0.145674           42 
000040@J287/extract/001131168091377460683_Titan_Andrey_S319_G13_V1-1_3nd_283-22_008_ali_DW_particles.mrcs J1/imported/001131168091377460683_Titan_Andrey_S319_G13_V1-1_3nd_283-22_008_ali_DW.mrc   916.000000   935.000000   111.906711   112.989607    20.627732     0.820384     -0.83162  8712.465820  8138.643555    -10.08258     0.000000     0.000000            1            1            1          726     0.807182 2.396923e+05     0.290726           60 
000044@J287/extract/001131168091377460683_Titan_Andrey_S319_G13_V1-1_3nd_283-22_008_ali_DW_particles.mrcs J1/imported/001131168091377460683_Titan_Andrey_S319_G13_V1-1_3nd_283-22_008_ali_DW.mrc  1278.000000  3053.000000   108.052297    52.553572    -41.07845     -4.13562     7.428384  8712.390625  8138.568359    -10.08258     0.000000     0.000000            1            2            1          726     0.808025 2.395679e+05     0.187511           87 
000045@J287/extract/001131168091377460683_Titan_Andrey_S319_G13_V1-1_3nd_283-22_008_ali_DW_particles.mrcs J1/imported/001131168091377460683_Titan_Andrey_S319_G13_V1-1_3nd_283-22_008_ali_DW.mrc   169.000000   577.000000   122.301958    58.126994    95.612360     5.776384     -4.13562  8751.237305  8177.415039    -10.08258     0.000000     0.000000            1            1            1          726     0.805527 2.398324e+05     0.120151           46 
000014@J287/extract/001131652484329597529_Titan_Andrey_S319_G13_V1-1_2nd_152-23_006_ali_DW_particles.mrcs J1/imported/001131652484329597529_Titan_Andrey_S319_G13_V1-1_2nd_152-23_006_ali_DW.mrc   847.000000  3635.000000    -13.45610    55.210115    45.654739     -0.00562     -1.65762 14378.992188 13727.515625   231.066986     0.000000     0.000000            1            2            1          727     0.797963 2.392749e+05     0.312615           11 
000015@J287/extract/001131652484329597529_Titan_Andrey_S319_G13_V1-1_2nd_152-23_006_ali_DW_particles.mrcs J1/imported/001131652484329597529_Titan_Andrey_S319_G13_V1-1_2nd_152-23_006_ali_DW.mrc  5123.000000  1839.000000   168.989530   143.436593   128.765544     0.820384     -1.65762 14323.040039 13671.563477   231.066986     0.000000     0.000000            1            1            1          727     0.804892 2.394889e+05     0.208710           66 
000016@J287/extract/001131652484329597529_Titan_Andrey_S319_G13_V1-1_2nd_152-23_006_ali_DW_particles.mrcs J1/imported/001131652484329597529_Titan_Andrey_S319_G13_V1-1_2nd_152-23_006_ali_DW.mrc  2276.000000  2650.000000   -118.78057    68.797207    65.703608     6.602384     -0.00562 14256.886719 13605.410156   231.066986     0.000000     0.000000            1            2            1          727     0.777152 2.393812e+05     0.189205           31 
000021@J287/extract/001131652484329597529_Titan_Andrey_S319_G13_V1-1_2nd_152-23_006_ali_DW_particles.mrcs J1/imported/001131652484329597529_Titan_Andrey_S319_G13_V1-1_2nd_152-23_006_ali_DW.mrc  2545.000000  2206.000000    36.917440    81.153728     -6.01135     -0.83162     0.820384 14225.054688 13573.578125   231.066986     0.000000     0.000000            1            1            1          727     0.820710 2.389327e+05     0.316833           22 
000030@J287/extract/001131652484329597529_Titan_Andrey_S319_G13_V1-1_2nd_152-23_006_ali_DW_particles.mrcs J1/imported/001131652484329597529_Titan_Andrey_S319_G13_V1-1_2nd_152-23_006_ali_DW.mrc  2632.000000   900.000000   -154.30689    98.754594    -12.58041     1.646384     0.820384 14254.880859 13603.404297   231.066986     0.000000     0.000000            1            2            1          727     0.796632 2.393507e+05     0.182446           28 
000036@J287/extract/001131652484329597529_Titan_Andrey_S319_G13_V1-1_2nd_152-23_006_ali_DW_particles.mrcs J1/imported/001131652484329597529_Titan_Andrey_S319_G13_V1-1_2nd_152-23_006_ali_DW.mrc   245.000000  1061.000000    72.594644    26.829104   147.276601     -0.00562     0.820384 14418.211914 13766.735352   231.066986     0.000000     0.000000            1            1            1          727     0.820511 2.391147e+05     0.240304           36 
000040@J287/extract/001131652484329597529_Titan_Andrey_S319_G13_V1-1_2nd_152-23_006_ali_DW_particles.mrcs J1/imported/001131652484329597529_Titan_Andrey_S319_G13_V1-1_2nd_152-23_006_ali_DW.mrc   961.000000  2357.000000   165.723614   151.052399     8.953025     -1.65762     1.646384 14304.083984 13652.607422   231.066986     0.000000     0.000000            1            2            1          727     0.786530 2.393009e+05     0.061039          257 
000045@J287/extract/001131652484329597529_Titan_Andrey_S319_G13_V1-1_2nd_152-23_006_ali_DW_particles.mrcs J1/imported/001131652484329597529_Titan_Andrey_S319_G13_V1-1_2nd_152-23_006_ali_DW.mrc  4894.000000  1746.000000    -65.74215    96.346115    76.958737     1.646384     -0.00562 14303.029297 13651.552734   231.066986     0.000000     0.000000            1            1            1          727     0.815788 2.397512e+05     0.145358           86 
000009@J287/extract/001131766166326617337_Titan_Andrey_S319_G13_V1-1_3nd_287-17_003_ali_DW_particles.mrcs J1/imported/001131766166326617337_Titan_Andrey_S319_G13_V1-1_3nd_287-17_003_ali_DW.mrc   290.000000  1218.000000   116.008291   106.567564   -168.81189     0.820384     -0.83162  5645.551270  5314.455078    -46.36283     0.000000     0.000000            1            1            1          728     0.770393 2.358437e+05     0.088270           54 
000010@J287/extract/001131766166326617337_Titan_Andrey_S319_G13_V1-1_3nd_287-17_003_ali_DW_particles.mrcs J1/imported/001131766166326617337_Titan_Andrey_S319_G13_V1-1_3nd_287-17_003_ali_DW.mrc  3021.000000   290.000000    11.461528   145.250421   124.977570    -18.17762     9.906384  5529.466797  5198.370605    -46.36283     0.000000     0.000000            1            2            1          728     0.766104 2.360182e+05     0.108011          122 
000012@J287/extract/001131766166326617337_Titan_Andrey_S319_G13_V1-1_3nd_287-17_003_ali_DW_particles.mrcs J1/imported/001131766166326617337_Titan_Andrey_S319_G13_V1-1_3nd_287-17_003_ali_DW.mrc  1916.000000  2517.000000    41.140167    82.320189    57.791015     0.820384     -0.00562  5638.838379  5307.742188    -46.36283     0.000000     0.000000            1            1            1          728     0.774394 2.357187e+05     0.029507          160 
000016@J287/extract/001131766166326617337_Titan_Andrey_S319_G13_V1-1_3nd_287-17_003_ali_DW_particles.mrcs J1/imported/001131766166326617337_Titan_Andrey_S319_G13_V1-1_3nd_287-17_003_ali_DW.mrc  5028.000000  2669.000000    37.512289    39.483438    31.818224     -3.30962     -0.00562  5677.443848  5346.347656    -46.36283     0.000000     0.000000            1            2            1          728     0.767921 2.359822e+05     0.157614           83 
000008@J287/extract/001132437681345903109_Titan_Andrey_S319_G13_V1-1_125-23_004_ali_DW_particles.mrcs J1/imported/001132437681345903109_Titan_Andrey_S319_G13_V1-1_125-23_004_ali_DW.mrc  5299.000000  3757.000000    88.457531   131.856790    -57.82292     -0.00562     0.820384 11146.524414 10953.447266    -87.58147     0.000000     0.000000            1            1            1          729     0.798621 2.391477e+05     0.355787           14 
000013@J287/extract/001132437681345903109_Titan_Andrey_S319_G13_V1-1_125-23_004_ali_DW_particles.mrcs J1/imported/001132437681345903109_Titan_Andrey_S319_G13_V1-1_125-23_004_ali_DW.mrc  3221.000000   222.000000    38.548523   103.981130   -112.85754     -4.96162     -3.30962 11068.151367 10875.074219    -87.58147     0.000000     0.000000            1            2            1          729     0.802353 2.392758e+05     0.131338           77 
000016@J287/extract/001132437681345903109_Titan_Andrey_S319_G13_V1-1_125-23_004_ali_DW_particles.mrcs J1/imported/001132437681345903109_Titan_Andrey_S319_G13_V1-1_125-23_004_ali_DW.mrc  3934.000000  3880.000000    77.240474    58.826323    76.990044     0.820384     -0.83162 11082.892578 10889.815430    -87.58147     0.000000     0.000000            1            1            1          729     0.798840 2.389743e+05     0.129173           58 
000017@J287/extract/001132437681345903109_Titan_Andrey_S319_G13_V1-1_125-23_004_ali_DW_particles.mrcs J1/imported/001132437681345903109_Titan_Andrey_S319_G13_V1-1_125-23_004_ali_DW.mrc  3591.000000  3661.000000    -31.06260    13.961887    -21.83533     -0.00562     -2.48362 11040.231445 10847.154297    -87.58147     0.000000     0.000000            1            2            1          729     0.807718 2.391687e+05     0.254971           13 
000022@J287/extract/001132437681345903109_Titan_Andrey_S319_G13_V1-1_125-23_004_ali_DW_particles.mrcs J1/imported/001132437681345903109_Titan_Andrey_S319_G13_V1-1_125-23_004_ali_DW.mrc  5112.000000  3229.000000   136.805458    85.752552    18.457517     -0.00562     -0.00562 11086.880859 10893.803711    -87.58147     0.000000     0.000000            1            1            1          729     0.805038 2.393455e+05     0.313537            8 
000023@J287/extract/001132437681345903109_Titan_Andrey_S319_G13_V1-1_125-23_004_ali_DW_particles.mrcs J1/imported/001132437681345903109_Titan_Andrey_S319_G13_V1-1_125-23_004_ali_DW.mrc  4516.000000  1888.000000   150.810142   134.195809    24.093578     -3.30962     4.124384 10992.092773 10799.015625    -87.58147     0.000000     0.000000            1            2            1          729     0.823152 2.389035e+05     0.064650           19 
000036@J287/extract/001132437681345903109_Titan_Andrey_S319_G13_V1-1_125-23_004_ali_DW_particles.mrcs J1/imported/001132437681345903109_Titan_Andrey_S319_G13_V1-1_125-23_004_ali_DW.mrc  5239.000000  1122.000000   -172.52685    90.275031   -139.79298     -0.00562     -0.83162 11133.845703 10940.768555    -87.58147     0.000000     0.000000            1            1            1          729     0.786626 2.392542e+05     0.256889           11 
000042@J287/extract/001132437681345903109_Titan_Andrey_S319_G13_V1-1_125-23_004_ali_DW_particles.mrcs J1/imported/001132437681345903109_Titan_Andrey_S319_G13_V1-1_125-23_004_ali_DW.mrc  3112.000000  1370.000000   117.141757    88.397568   103.017293     -0.00562     0.820384 10938.541016 10745.463867    -87.58147     0.000000     0.000000            1            2            1          729     0.792744 2.394576e+05     0.052474          111 
000046@J287/extract/001132437681345903109_Titan_Andrey_S319_G13_V1-1_125-23_004_ali_DW_particles.mrcs J1/imported/001132437681345903109_Titan_Andrey_S319_G13_V1-1_125-23_004_ali_DW.mrc  1676.000000  1715.000000    13.121506    96.883073   175.508932     -1.65762     -2.48362 10906.150391 10713.073242    -87.58147     0.000000     0.000000            1            1            1          729     0.811374 2.389828e+05     0.142842           50 
000053@J287/extract/001132437681345903109_Titan_Andrey_S319_G13_V1-1_125-23_004_ali_DW_particles.mrcs J1/imported/001132437681345903109_Titan_Andrey_S319_G13_V1-1_125-23_004_ali_DW.mrc  2057.000000  2527.000000   -115.40253   136.168027    -50.89321     -4.13562     -2.48362 10900.920898 10707.843750    -87.58147     0.000000     0.000000            1            2            1          729     0.810562 2.392312e+05     0.243018           57 
000055@J287/extract/001132437681345903109_Titan_Andrey_S319_G13_V1-1_125-23_004_ali_DW_particles.mrcs J1/imported/001132437681345903109_Titan_Andrey_S319_G13_V1-1_125-23_004_ali_DW.mrc  5097.000000  2461.000000    -64.55471   162.790849    20.655910     0.820384     2.472384 11043.620117 10850.542969    -87.58147     0.000000     0.000000            1            1            1          729     0.800495 2.388885e+05     0.263677           82 
000058@J287/extract/001132437681345903109_Titan_Andrey_S319_G13_V1-1_125-23_004_ali_DW_particles.mrcs J1/imported/001132437681345903109_Titan_Andrey_S319_G13_V1-1_125-23_004_ali_DW.mrc  4111.000000   823.000000   -125.80522   148.374656    31.376728     2.472384     1.646384 11033.603516 10840.526367    -87.58147     0.000000     0.000000            1            2            1          729     0.802476 2.391105e+05     0.258717           67 
000013@J287/extract/001134621111200107035_Titan_Andrey_S319_G13_V1-1_118-18_008_ali_DW_particles.mrcs J1/imported/001134621111200107035_Titan_Andrey_S319_G13_V1-1_118-18_008_ali_DW.mrc  4746.000000  1288.000000   170.780000   137.231170   -103.81842    -11.56962     -0.00562 15340.822266 14655.891602     -8.96518     0.000000     0.000000            1            2            1          730     0.799780 2.394382e+05     0.055122          103 
000019@J287/extract/001134621111200107035_Titan_Andrey_S319_G13_V1-1_118-18_008_ali_DW_particles.mrcs J1/imported/001134621111200107035_Titan_Andrey_S319_G13_V1-1_118-18_008_ali_DW.mrc  5552.000000  3709.000000     4.648348    77.674778    -47.75080     -0.00562     -0.00562 15747.297852 15062.367188     -8.96518     0.000000     0.000000            1            1            1          730     0.817366 2.396228e+05     0.380671           10 
000038@J287/extract/001134621111200107035_Titan_Andrey_S319_G13_V1-1_118-18_008_ali_DW_particles.mrcs J1/imported/001134621111200107035_Titan_Andrey_S319_G13_V1-1_118-18_008_ali_DW.mrc  2819.000000  1849.000000   155.358256   119.166584     -4.22669     2.472384     -0.83162 15130.999023 14446.068359     -8.96518     0.000000     0.000000            1            2            1          730     0.819497 2.392741e+05     0.189002           29 
000039@J287/extract/001134621111200107035_Titan_Andrey_S319_G13_V1-1_118-18_008_ali_DW_particles.mrcs J1/imported/001134621111200107035_Titan_Andrey_S319_G13_V1-1_118-18_008_ali_DW.mrc  1332.000000  2520.000000    -85.55578   103.306539   -163.13575     2.472384     1.646384 15100.625977 14415.695312     -8.96518     0.000000     0.000000            1            1            1          730     0.821928 2.392761e+05     0.075260           48 
000040@J287/extract/001134621111200107035_Titan_Andrey_S319_G13_V1-1_118-18_008_ali_DW_particles.mrcs J1/imported/001134621111200107035_Titan_Andrey_S319_G13_V1-1_118-18_008_ali_DW.mrc  4127.000000  2580.000000   118.461879    82.390941    -50.73604     -4.96162     -3.30962 15267.522461 14582.591797     -8.96518     0.000000     0.000000            1            2            1          730     0.822339 2.396769e+05     0.193403           47 
000046@J287/extract/001134621111200107035_Titan_Andrey_S319_G13_V1-1_118-18_008_ali_DW_particles.mrcs J1/imported/001134621111200107035_Titan_Andrey_S319_G13_V1-1_118-18_008_ali_DW.mrc  1723.000000  3292.000000    -43.24922    99.049358    64.036147     -2.48362     -0.83162 15201.817383 14516.886719     -8.96518     0.000000     0.000000            1            1            1          730     0.809687 2.394531e+05     0.139096           39 
000052@J287/extract/001134621111200107035_Titan_Andrey_S319_G13_V1-1_118-18_008_ali_DW_particles.mrcs J1/imported/001134621111200107035_Titan_Andrey_S319_G13_V1-1_118-18_008_ali_DW.mrc  3222.000000  1041.000000   -140.56745   157.218402    -90.59531     -0.83162     -1.65762 15204.201172 14519.270508     -8.96518     0.000000     0.000000            1            2            1          730     0.796345 2.395302e+05     0.314175           18 
000005@J287/extract/001136130113482094201_Titan_Andrey_S319_G13_V1-1_3nd_317-9_001_ali_DW_particles.mrcs J1/imported/001136130113482094201_Titan_Andrey_S319_G13_V1-1_3nd_317-9_001_ali_DW.mrc  1744.000000   802.000000    -75.31852    29.773070    83.491864     -5.78762     -4.13562 11566.889648 10842.725586    -20.66614     0.000000     0.000000            1            1            1          731     0.808293 2.379853e+05     0.069578           31 
000012@J287/extract/001136130113482094201_Titan_Andrey_S319_G13_V1-1_3nd_317-9_001_ali_DW_particles.mrcs J1/imported/001136130113482094201_Titan_Andrey_S319_G13_V1-1_3nd_317-9_001_ali_DW.mrc  5327.000000  3961.000000   -172.43418    48.853183    51.422428     6.602384     -2.48362 11566.444336 10842.280273    -20.66614     0.000000     0.000000            1            2            1          731     0.786422 2.381076e+05     0.062027           67 
000014@J287/extract/001136130113482094201_Titan_Andrey_S319_G13_V1-1_3nd_317-9_001_ali_DW_particles.mrcs J1/imported/001136130113482094201_Titan_Andrey_S319_G13_V1-1_3nd_317-9_001_ali_DW.mrc  4317.000000  1052.000000   -161.21585   152.569491    84.678059     -0.83162     2.472384 11489.896484 10765.732422    -20.66614     0.000000     0.000000            1            1            1          731     0.786170 2.384482e+05     0.182215           34 
000020@J287/extract/001136130113482094201_Titan_Andrey_S319_G13_V1-1_3nd_317-9_001_ali_DW_particles.mrcs J1/imported/001136130113482094201_Titan_Andrey_S319_G13_V1-1_3nd_317-9_001_ali_DW.mrc  4693.000000  1662.000000    60.480004    61.834591    -90.02919     -0.00562     0.820384 11466.528320 10742.364258    -20.66614     0.000000     0.000000            1            2            1          731     0.794883 2.383911e+05     0.078428          196 
000022@J287/extract/001136130113482094201_Titan_Andrey_S319_G13_V1-1_3nd_317-9_001_ali_DW_particles.mrcs J1/imported/001136130113482094201_Titan_Andrey_S319_G13_V1-1_3nd_317-9_001_ali_DW.mrc   517.000000  1161.000000    35.317814    62.130820    67.157617     3.298384     6.602384 11587.042969 10862.878906    -20.66614     0.000000     0.000000            1            1            1          731     0.807743 2.375304e+05     0.049235          109 
000025@J287/extract/001136130113482094201_Titan_Andrey_S319_G13_V1-1_3nd_317-9_001_ali_DW_particles.mrcs J1/imported/001136130113482094201_Titan_Andrey_S319_G13_V1-1_3nd_317-9_001_ali_DW.mrc  1791.000000  3433.000000   -147.06430    41.072292   -121.67208     3.298384     0.820384 11536.578125 10812.414062    -20.66614     0.000000     0.000000            1            2            1          731     0.793285 2.380093e+05     0.082012           36 
000026@J287/extract/001136130113482094201_Titan_Andrey_S319_G13_V1-1_3nd_317-9_001_ali_DW_particles.mrcs J1/imported/001136130113482094201_Titan_Andrey_S319_G13_V1-1_3nd_317-9_001_ali_DW.mrc  1883.000000   885.000000   173.428821    97.468707   104.184438     -0.00562     5.776384 11547.085938 10822.921875    -20.66614     0.000000     0.000000            1            1            1          731     0.814959 2.378312e+05     0.086011           71 
000028@J287/extract/001136130113482094201_Titan_Andrey_S319_G13_V1-1_3nd_317-9_001_ali_DW_particles.mrcs J1/imported/001136130113482094201_Titan_Andrey_S319_G13_V1-1_3nd_317-9_001_ali_DW.mrc  4870.000000  3574.000000   133.068891   122.179276    88.003184     1.646384     -2.48362 11529.221680 10805.057617    -20.66614     0.000000     0.000000            1            2            1          731     0.788050 2.379708e+05     0.209001           72 
000031@J287/extract/001136130113482094201_Titan_Andrey_S319_G13_V1-1_3nd_317-9_001_ali_DW_particles.mrcs J1/imported/001136130113482094201_Titan_Andrey_S319_G13_V1-1_3nd_317-9_001_ali_DW.mrc  3134.000000  2890.000000   116.453153    49.368117    60.155503     -6.61362     -3.30962 11455.473633 10731.309570    -20.66614     0.000000     0.000000            1            1            1          731     0.791313 2.379102e+05     0.094844           61 
000032@J287/extract/001136130113482094201_Titan_Andrey_S319_G13_V1-1_3nd_317-9_001_ali_DW_particles.mrcs J1/imported/001136130113482094201_Titan_Andrey_S319_G13_V1-1_3nd_317-9_001_ali_DW.mrc  5602.000000  2526.000000   120.580634   126.715585   159.445995     -4.13562     -0.83162 11508.754883 10784.590820    -20.66614     0.000000     0.000000            1            2            1          731     0.799520 2.379276e+05     0.234696           49 
000039@J287/extract/001136130113482094201_Titan_Andrey_S319_G13_V1-1_3nd_317-9_001_ali_DW_particles.mrcs J1/imported/001136130113482094201_Titan_Andrey_S319_G13_V1-1_3nd_317-9_001_ali_DW.mrc  3646.000000   776.000000   139.541603    78.498582    -15.31513     0.820384     0.820384 11505.107422 10780.943359    -20.66614     0.000000     0.000000            1            1            1          731     0.795840 2.382373e+05     0.065567          267 
000040@J287/extract/001136130113482094201_Titan_Andrey_S319_G13_V1-1_3nd_317-9_001_ali_DW_particles.mrcs J1/imported/001136130113482094201_Titan_Andrey_S319_G13_V1-1_3nd_317-9_001_ali_DW.mrc  5453.000000  3877.000000   -156.20968   146.549190   178.395577     -0.00562     -0.00562 11563.868164 10839.704102    -20.66614     0.000000     0.000000            1            2            1          731     0.786216 2.381587e+05     0.247890           42 
000043@J287/extract/001136130113482094201_Titan_Andrey_S319_G13_V1-1_3nd_317-9_001_ali_DW_particles.mrcs J1/imported/001136130113482094201_Titan_Andrey_S319_G13_V1-1_3nd_317-9_001_ali_DW.mrc  4899.000000   852.000000   104.915324   114.403951   176.299592     -0.00562     1.646384 11533.000977 10808.836914    -20.66614     0.000000     0.000000            1            1            1          731     0.792755 2.383643e+05     0.111573          172 
000050@J287/extract/001136130113482094201_Titan_Andrey_S319_G13_V1-1_3nd_317-9_001_ali_DW_particles.mrcs J1/imported/001136130113482094201_Titan_Andrey_S319_G13_V1-1_3nd_317-9_001_ali_DW.mrc  3450.000000  3510.000000   -129.11564   137.551142    65.501516     -7.43962    -15.69962 11512.537109 10788.373047    -20.66614     0.000000     0.000000            1            2            1          731     0.772816 2.382698e+05     0.058635           76 
000001@J287/extract/001139353662772835707_Titan_Andrey_S319_G13_V1-1_3nd_246-1_007_ali_DW_particles.mrcs J1/imported/001139353662772835707_Titan_Andrey_S319_G13_V1-1_3nd_246-1_007_ali_DW.mrc  1171.000000  3524.000000    82.535075   120.139155   103.243898     0.820384     -3.30962 10099.373047  9826.161133    26.793045     0.000000     0.000000            1            2            1          732     0.804207 2.382350e+05     0.058127           30 
000006@J287/extract/001139353662772835707_Titan_Andrey_S319_G13_V1-1_3nd_246-1_007_ali_DW_particles.mrcs J1/imported/001139353662772835707_Titan_Andrey_S319_G13_V1-1_3nd_246-1_007_ali_DW.mrc  3642.000000  1428.000000    -84.98917    69.320707    -37.54884     -2.48362     -6.61362 10113.023438  9839.811523    26.793045     0.000000     0.000000            1            1            1          732     0.810832 2.381300e+05     0.187309           99 
000017@J287/extract/001139353662772835707_Titan_Andrey_S319_G13_V1-1_3nd_246-1_007_ali_DW_particles.mrcs J1/imported/001139353662772835707_Titan_Andrey_S319_G13_V1-1_3nd_246-1_007_ali_DW.mrc  3078.000000   953.000000    80.696131    96.144142   -116.27247     -6.61362     -4.96162 10127.949219  9854.737305    26.793045     0.000000     0.000000            1            2            1          732     0.796326 2.386487e+05     0.101791           44 
000018@J287/extract/001139353662772835707_Titan_Andrey_S319_G13_V1-1_3nd_246-1_007_ali_DW_particles.mrcs J1/imported/001139353662772835707_Titan_Andrey_S319_G13_V1-1_3nd_246-1_007_ali_DW.mrc   669.000000  1515.000000    30.466293   149.727335   -133.17928     0.820384     -4.96162 10112.444336  9839.232422    26.793045     0.000000     0.000000            1            1            1          732     0.811330 2.386089e+05     0.152037           81 
000020@J287/extract/001139353662772835707_Titan_Andrey_S319_G13_V1-1_3nd_246-1_007_ali_DW_particles.mrcs J1/imported/001139353662772835707_Titan_Andrey_S319_G13_V1-1_3nd_246-1_007_ali_DW.mrc   392.000000  1605.000000   -151.11729    53.496646   -158.97125     -0.83162     1.646384 10119.541016  9846.329102    26.793045     0.000000     0.000000            1            2            1          732     0.821880 2.384513e+05     0.148390           74 
000032@J287/extract/001139353662772835707_Titan_Andrey_S319_G13_V1-1_3nd_246-1_007_ali_DW_particles.mrcs J1/imported/001139353662772835707_Titan_Andrey_S319_G13_V1-1_3nd_246-1_007_ali_DW.mrc  3978.000000  2416.000000     3.635119   142.179545   -130.24263     -3.30962     -0.83162 10113.788086  9840.576172    26.793045     0.000000     0.000000            1            1            1          732     0.798409 2.384545e+05     0.056248          110 
000034@J287/extract/001139353662772835707_Titan_Andrey_S319_G13_V1-1_3nd_246-1_007_ali_DW_particles.mrcs J1/imported/001139353662772835707_Titan_Andrey_S319_G13_V1-1_3nd_246-1_007_ali_DW.mrc  5444.000000  3036.000000    -17.36262    45.883440    45.527194     -2.48362     0.820384 10284.450195 10011.238281    26.793045     0.000000     0.000000            1            2            1          732     0.795082 2.383942e+05     0.099724           47 
000038@J287/extract/001139353662772835707_Titan_Andrey_S319_G13_V1-1_3nd_246-1_007_ali_DW_particles.mrcs J1/imported/001139353662772835707_Titan_Andrey_S319_G13_V1-1_3nd_246-1_007_ali_DW.mrc  4780.000000  2077.000000   166.359490    84.324732    96.795861     1.646384     -1.65762 10168.028320  9894.816406    26.793045     0.000000     0.000000            1            1            1          732     0.803038 2.383533e+05     0.054076           59 
000039@J287/extract/001139353662772835707_Titan_Andrey_S319_G13_V1-1_3nd_246-1_007_ali_DW_particles.mrcs J1/imported/001139353662772835707_Titan_Andrey_S319_G13_V1-1_3nd_246-1_007_ali_DW.mrc  1702.000000  2927.000000   -135.90365   143.671325   -144.52284     -0.00562     0.820384 10066.710938  9793.499023    26.793045     0.000000     0.000000            1            2            1          732     0.817201 2.381837e+05     0.087183           17 
000043@J287/extract/001139353662772835707_Titan_Andrey_S319_G13_V1-1_3nd_246-1_007_ali_DW_particles.mrcs J1/imported/001139353662772835707_Titan_Andrey_S319_G13_V1-1_3nd_246-1_007_ali_DW.mrc  4879.000000  3624.000000   -103.09945    59.771829   -116.34849     -0.83162     -2.48362 10282.938477 10009.726562    26.793045     0.000000     0.000000            1            1            1          732     0.798138 2.383884e+05     0.079167          136 
000001@J287/extract/001141902142165487676_Titan_Andrey_S319_G13_V1-1_2nd_170-22_005_ali_DW_particles.mrcs J1/imported/001141902142165487676_Titan_Andrey_S319_G13_V1-1_2nd_170-22_005_ali_DW.mrc  1027.000000  3262.000000    -37.09724    53.557473    35.847688     0.820384     0.820384  7513.216309  7000.996582   244.899612     0.000000     0.000000            1            1            1          733     0.813765 2.395239e+05     0.090859           43 
000006@J287/extract/001141902142165487676_Titan_Andrey_S319_G13_V1-1_2nd_170-22_005_ali_DW_particles.mrcs J1/imported/001141902142165487676_Titan_Andrey_S319_G13_V1-1_2nd_170-22_005_ali_DW.mrc  1241.000000  1893.000000   -103.85891    26.301762    -92.93811     -0.00562     -0.00562  7473.933105  6961.713379   244.899612     0.000000     0.000000            1            2            1          733     0.825516 2.394389e+05     0.056578           25 
000008@J287/extract/001141902142165487676_Titan_Andrey_S319_G13_V1-1_2nd_170-22_005_ali_DW_particles.mrcs J1/imported/001141902142165487676_Titan_Andrey_S319_G13_V1-1_2nd_170-22_005_ali_DW.mrc  2122.000000   517.000000    -14.95414    44.317033    68.069460     -4.13562     -3.30962  7528.068848  7015.849121   244.899612     0.000000     0.000000            1            1            1          733     0.812622 2.394392e+05     0.138593           85 
000010@J287/extract/001141902142165487676_Titan_Andrey_S319_G13_V1-1_2nd_170-22_005_ali_DW_particles.mrcs J1/imported/001141902142165487676_Titan_Andrey_S319_G13_V1-1_2nd_170-22_005_ali_DW.mrc  3963.000000  3603.000000    50.508210    51.913932     9.339418     -0.00562     -1.65762  7553.869629  7041.649902   244.899612     0.000000     0.000000            1            2            1          733     0.809712 2.396449e+05     0.046983           47 
000013@J287/extract/001141902142165487676_Titan_Andrey_S319_G13_V1-1_2nd_170-22_005_ali_DW_particles.mrcs J1/imported/001141902142165487676_Titan_Andrey_S319_G13_V1-1_2nd_170-22_005_ali_DW.mrc  1683.000000  2148.000000   -110.93621   145.538475   -139.34241     -7.43962     -0.00562  7472.793457  6960.573730   244.899612     0.000000     0.000000            1            1            1          733     0.819438 2.393291e+05     0.202191           56 
000016@J287/extract/001141902142165487676_Titan_Andrey_S319_G13_V1-1_2nd_170-22_005_ali_DW_particles.mrcs J1/imported/001141902142165487676_Titan_Andrey_S319_G13_V1-1_2nd_170-22_005_ali_DW.mrc  2808.000000  3907.000000    -88.72522    43.425918    -97.90774     4.950384     4.950384  7542.733398  7030.513672   244.899612     0.000000     0.000000            1            2            1          733     0.799112 2.394574e+05     0.142775           28 
000019@J287/extract/001141902142165487676_Titan_Andrey_S319_G13_V1-1_2nd_170-22_005_ali_DW_particles.mrcs J1/imported/001141902142165487676_Titan_Andrey_S319_G13_V1-1_2nd_170-22_005_ali_DW.mrc  1327.000000  3889.000000    -32.89807    52.084231   -112.22188     -0.00562     0.820384  7569.529297  7057.309570   244.899612     0.000000     0.000000            1            1            1          733     0.811107 2.397503e+05     0.241063          119 
000021@J287/extract/001141902142165487676_Titan_Andrey_S319_G13_V1-1_2nd_170-22_005_ali_DW_particles.mrcs J1/imported/001141902142165487676_Titan_Andrey_S319_G13_V1-1_2nd_170-22_005_ali_DW.mrc  1633.000000  3500.000000   121.444110    94.311009   -155.76309     -0.00562     0.820384  7547.058594  7034.838867   244.899612     0.000000     0.000000            1            2            1          733     0.821448 2.393096e+05     0.173873           18 
000024@J287/extract/001141902142165487676_Titan_Andrey_S319_G13_V1-1_2nd_170-22_005_ali_DW_particles.mrcs J1/imported/001141902142165487676_Titan_Andrey_S319_G13_V1-1_2nd_170-22_005_ali_DW.mrc  3943.000000   891.000000   136.404630    55.109258    -11.40328     0.820384     4.950384  7598.620117  7086.400391   244.899612     0.000000     0.000000            1            1            1          733     0.803550 2.396999e+05     0.083668          114 
000030@J287/extract/001141902142165487676_Titan_Andrey_S319_G13_V1-1_2nd_170-22_005_ali_DW_particles.mrcs J1/imported/001141902142165487676_Titan_Andrey_S319_G13_V1-1_2nd_170-22_005_ali_DW.mrc   816.000000  3824.000000    -84.94093    66.745518    -58.19189     8.254384     -4.13562  7533.628906  7021.409180   244.899612     0.000000     0.000000            1            2            1          733     0.806926 2.396175e+05     0.192685           85 
000032@J287/extract/001141902142165487676_Titan_Andrey_S319_G13_V1-1_2nd_170-22_005_ali_DW_particles.mrcs J1/imported/001141902142165487676_Titan_Andrey_S319_G13_V1-1_2nd_170-22_005_ali_DW.mrc   865.000000  2077.000000    -55.45720    65.885333    -46.78462     -1.65762     -0.83162  7478.567871  6966.348145   244.899612     0.000000     0.000000            1            1            1          733     0.816363 2.394176e+05     0.142383          129 
000034@J287/extract/001141902142165487676_Titan_Andrey_S319_G13_V1-1_2nd_170-22_005_ali_DW_particles.mrcs J1/imported/001141902142165487676_Titan_Andrey_S319_G13_V1-1_2nd_170-22_005_ali_DW.mrc  2976.000000  3684.000000    41.265673    94.288395   121.537281     1.646384    -11.56962  7526.780273  7014.560547   244.899612     0.000000     0.000000            1            2            1          733     0.801375 2.395174e+05     0.058477           49 
000036@J287/extract/001141902142165487676_Titan_Andrey_S319_G13_V1-1_2nd_170-22_005_ali_DW_particles.mrcs J1/imported/001141902142165487676_Titan_Andrey_S319_G13_V1-1_2nd_170-22_005_ali_DW.mrc   519.000000  1049.000000    -23.59205   109.051768    54.908548     -1.65762     -2.48362  7525.751465  7013.531738   244.899612     0.000000     0.000000            1            1            1          733     0.812107 2.395653e+05     0.072101           95 
000039@J287/extract/001141902142165487676_Titan_Andrey_S319_G13_V1-1_2nd_170-22_005_ali_DW_particles.mrcs J1/imported/001141902142165487676_Titan_Andrey_S319_G13_V1-1_2nd_170-22_005_ali_DW.mrc  1417.000000  1507.000000   176.177193    57.690223   109.777155     0.820384     0.820384  7478.903809  6966.684082   244.899612     0.000000     0.000000            1            2            1          733     0.822060 2.394596e+05     0.168587           39 
000004@J287/extract/001142543889462051514_Titan_Andrey_S319_G13_V1-1_2nd_137-9_004_ali_DW_particles.mrcs J1/imported/001142543889462051514_Titan_Andrey_S319_G13_V1-1_2nd_137-9_004_ali_DW.mrc  4102.000000  1173.000000    40.886958   140.414839   134.980852     -0.00562     3.298384  9658.648438  9430.628906    -80.25850     0.000000     0.000000            1            1            1          734     0.804539 2.393852e+05     0.072722           63 
000016@J287/extract/001142543889462051514_Titan_Andrey_S319_G13_V1-1_2nd_137-9_004_ali_DW_particles.mrcs J1/imported/001142543889462051514_Titan_Andrey_S319_G13_V1-1_2nd_137-9_004_ali_DW.mrc  4627.000000  1847.000000   154.668111   148.092847    -30.14504     -0.00562     0.820384  9659.442383  9431.422852    -80.25850     0.000000     0.000000            1            2            1          734     0.804661 2.394898e+05     0.321577           34 
000019@J287/extract/001142543889462051514_Titan_Andrey_S319_G13_V1-1_2nd_137-9_004_ali_DW_particles.mrcs J1/imported/001142543889462051514_Titan_Andrey_S319_G13_V1-1_2nd_137-9_004_ali_DW.mrc  2763.000000  1027.000000    -80.06007   110.890054   -163.16414     -0.83162     0.820384  9608.866211  9380.846680    -80.25850     0.000000     0.000000            1            1            1          734     0.805092 2.388713e+05     0.206178           41 
000027@J287/extract/001142543889462051514_Titan_Andrey_S319_G13_V1-1_2nd_137-9_004_ali_DW_particles.mrcs J1/imported/001142543889462051514_Titan_Andrey_S319_G13_V1-1_2nd_137-9_004_ali_DW.mrc   215.000000  2409.000000   119.090520   122.364371    -33.71765     0.820384     0.820384  9592.675781  9364.656250    -80.25850     0.000000     0.000000            1            2            1          734     0.828157 2.388936e+05     0.110911           86 
000031@J287/extract/001142543889462051514_Titan_Andrey_S319_G13_V1-1_2nd_137-9_004_ali_DW_particles.mrcs J1/imported/001142543889462051514_Titan_Andrey_S319_G13_V1-1_2nd_137-9_004_ali_DW.mrc  2741.000000   396.000000   152.823805   135.757840   -139.05389     -0.83162     -0.83162  9668.853516  9440.833984    -80.25850     0.000000     0.000000            1            1            1          734     0.803716 2.390211e+05     0.050211           84 
000035@J287/extract/001142543889462051514_Titan_Andrey_S319_G13_V1-1_2nd_137-9_004_ali_DW_particles.mrcs J1/imported/001142543889462051514_Titan_Andrey_S319_G13_V1-1_2nd_137-9_004_ali_DW.mrc  3694.000000  1735.000000   101.498257    77.804061   -163.13306     -0.83162     2.472384  9618.182617  9390.163086    -80.25850     0.000000     0.000000            1            2            1          734     0.812297 2.392453e+05     0.097127           11 
000041@J287/extract/001142543889462051514_Titan_Andrey_S319_G13_V1-1_2nd_137-9_004_ali_DW_particles.mrcs J1/imported/001142543889462051514_Titan_Andrey_S319_G13_V1-1_2nd_137-9_004_ali_DW.mrc  3770.000000  1299.000000   159.217409    68.398050   128.803227     0.820384     -0.83162  9633.833984  9405.814453    -80.25850     0.000000     0.000000            1            1            1          734     0.812547 2.392703e+05     0.082368           25 
000042@J287/extract/001142543889462051514_Titan_Andrey_S319_G13_V1-1_2nd_137-9_004_ali_DW_particles.mrcs J1/imported/001142543889462051514_Titan_Andrey_S319_G13_V1-1_2nd_137-9_004_ali_DW.mrc  2725.000000  1197.000000    80.466772    81.781267   -121.89328     -0.83162     -0.00562  9594.874023  9366.854492    -80.25850     0.000000     0.000000            1            2            1          734     0.798038 2.392711e+05     0.050550          109 
000045@J287/extract/001142543889462051514_Titan_Andrey_S319_G13_V1-1_2nd_137-9_004_ali_DW_particles.mrcs J1/imported/001142543889462051514_Titan_Andrey_S319_G13_V1-1_2nd_137-9_004_ali_DW.mrc   513.000000  3625.000000   146.530489    72.278412    55.858608     3.298384     2.472384  9683.286133  9455.266602    -80.25850     0.000000     0.000000            1            1            1          734     0.805047 2.393183e+05     0.231864           62 
000046@J287/extract/001142543889462051514_Titan_Andrey_S319_G13_V1-1_2nd_137-9_004_ali_DW_particles.mrcs J1/imported/001142543889462051514_Titan_Andrey_S319_G13_V1-1_2nd_137-9_004_ali_DW.mrc  5566.000000  3479.000000    -43.50766   119.293358    67.699935     4.124384     -4.13562  9757.488281  9529.468750    -80.25850     0.000000     0.000000            1            2            1          734     0.811433 2.391011e+05     0.247922           53 
000048@J287/extract/001142543889462051514_Titan_Andrey_S319_G13_V1-1_2nd_137-9_004_ali_DW_particles.mrcs J1/imported/001142543889462051514_Titan_Andrey_S319_G13_V1-1_2nd_137-9_004_ali_DW.mrc  1025.000000  2785.000000   167.715831    70.889625    76.159940     -0.00562     -0.00562  9585.295898  9357.276367    -80.25850     0.000000     0.000000            1            1            1          734     0.824286 2.390525e+05     0.263505           42 
000026@J287/extract/001142687888705610857_Titan_Andrey_S319_G13_V1-1_3nd_335-2_004_ali_DW_particles.mrcs J1/imported/001142687888705610857_Titan_Andrey_S319_G13_V1-1_3nd_335-2_004_ali_DW.mrc  1286.000000  1630.000000    61.518789    43.876246   -164.76558     -5.78762    -10.74362  9265.854492  9060.746094    -87.51508     0.000000     0.000000            1            1            1          735     0.800509 2.386688e+05     0.084342          292 
000029@J287/extract/001142687888705610857_Titan_Andrey_S319_G13_V1-1_3nd_335-2_004_ali_DW_particles.mrcs J1/imported/001142687888705610857_Titan_Andrey_S319_G13_V1-1_3nd_335-2_004_ali_DW.mrc   901.000000  1981.000000   159.576003   123.368232   -126.15534     -1.65762     -1.65762  9303.629883  9098.521484    -87.51508     0.000000     0.000000            1            2            1          735     0.797251 2.382086e+05     0.211900           50 
000032@J287/extract/001142687888705610857_Titan_Andrey_S319_G13_V1-1_3nd_335-2_004_ali_DW_particles.mrcs J1/imported/001142687888705610857_Titan_Andrey_S319_G13_V1-1_3nd_335-2_004_ali_DW.mrc  1079.000000  3947.000000   -141.10306    49.040411   148.317264     -0.83162     -0.83162  9526.568359  9321.459961    -87.51508     0.000000     0.000000            1            1            1          735     0.786268 2.388029e+05     0.033960           75 
000039@J287/extract/001142687888705610857_Titan_Andrey_S319_G13_V1-1_3nd_335-2_004_ali_DW_particles.mrcs J1/imported/001142687888705610857_Titan_Andrey_S319_G13_V1-1_3nd_335-2_004_ali_DW.mrc  1316.000000  2420.000000   -166.86161    78.289189   -138.01166     -0.00562     -0.00562  9324.084961  9118.976562    -87.51508     0.000000     0.000000            1            2            1          735     0.808660 2.382904e+05     0.241029           30 
000008@J287/extract/001144750712716045967_Titan_Andrey_S319_G13_V1-1_118-23_002_ali_DW_particles.mrcs J1/imported/001144750712716045967_Titan_Andrey_S319_G13_V1-1_118-23_002_ali_DW.mrc  1434.000000  3737.000000    -80.15674    14.774770   177.325312     4.124384     -9.91762  7677.698242  6860.035645    -28.86968     0.000000     0.000000            1            1            1          736     0.787090 2.393751e+05     0.561328           18 
000009@J287/extract/001144750712716045967_Titan_Andrey_S319_G13_V1-1_118-23_002_ali_DW_particles.mrcs J1/imported/001144750712716045967_Titan_Andrey_S319_G13_V1-1_118-23_002_ali_DW.mrc  2549.000000  1844.000000   -146.09271   135.798448    -11.04479     -0.83162     -0.00562  7641.464355  6823.801758    -28.86968     0.000000     0.000000            1            2            1          736     0.812635 2.392202e+05     0.109571           37 
000010@J287/extract/001144750712716045967_Titan_Andrey_S319_G13_V1-1_118-23_002_ali_DW_particles.mrcs J1/imported/001144750712716045967_Titan_Andrey_S319_G13_V1-1_118-23_002_ali_DW.mrc  1586.000000  2051.000000     3.789284   145.264535   106.016771     9.906384     -2.48362  7579.164551  6761.501953    -28.86968     0.000000     0.000000            1            1            1          736     0.803468 2.392953e+05     0.229334           23 
000012@J287/extract/001144750712716045967_Titan_Andrey_S319_G13_V1-1_118-23_002_ali_DW_particles.mrcs J1/imported/001144750712716045967_Titan_Andrey_S319_G13_V1-1_118-23_002_ali_DW.mrc  1932.000000  1376.000000    69.405928    93.922957   136.799474     -5.78762     -5.78762  7601.489258  6783.826660    -28.86968     0.000000     0.000000            1            2            1          736     0.808514 2.390749e+05     0.077590           56 
000017@J287/extract/001144750712716045967_Titan_Andrey_S319_G13_V1-1_118-23_002_ali_DW_particles.mrcs J1/imported/001144750712716045967_Titan_Andrey_S319_G13_V1-1_118-23_002_ali_DW.mrc  3464.000000  1514.000000    -19.19290    81.274123   109.364933     -0.00562     -0.00562  7712.266113  6894.603516    -28.86968     0.000000     0.000000            1            1            1          736     0.820821 2.391797e+05     0.096642           68 
000027@J287/extract/001144750712716045967_Titan_Andrey_S319_G13_V1-1_118-23_002_ali_DW_particles.mrcs J1/imported/001144750712716045967_Titan_Andrey_S319_G13_V1-1_118-23_002_ali_DW.mrc  5051.000000  1056.000000   166.418097    98.698873    72.422420     2.472384     -0.83162  7816.704102  6999.041504    -28.86968     0.000000     0.000000            1            2            1          736     0.809904 2.392934e+05     0.043811          147 
000030@J287/extract/001144750712716045967_Titan_Andrey_S319_G13_V1-1_118-23_002_ali_DW_particles.mrcs J1/imported/001144750712716045967_Titan_Andrey_S319_G13_V1-1_118-23_002_ali_DW.mrc  4483.000000   492.000000    -61.50903    34.545975    -79.27380     -0.83162     -0.83162  7828.568359  7010.905762    -28.86968     0.000000     0.000000            1            1            1          736     0.821821 2.391919e+05     0.138020          120 
000004@J287/extract/001145151126711318764_Titan_Andrey_S319_G13_V1-1_3nd_274-4_003_ali_DW_particles.mrcs J1/imported/001145151126711318764_Titan_Andrey_S319_G13_V1-1_3nd_274-4_003_ali_DW.mrc  3140.000000   281.000000   125.845457   107.682210   166.735714     -0.83162     -1.65762 13174.096680 12719.517578    -35.54675     0.000000     0.000000            1            2            1          737     0.815693 2.393968e+05     0.170373           14 
000007@J287/extract/001145151126711318764_Titan_Andrey_S319_G13_V1-1_3nd_274-4_003_ali_DW_particles.mrcs J1/imported/001145151126711318764_Titan_Andrey_S319_G13_V1-1_3nd_274-4_003_ali_DW.mrc   317.000000  2212.000000    -42.31944    37.867185   138.639548     -0.00562     -0.00562 13006.741211 12552.162109    -35.54675     0.000000     0.000000            1            1            1          737     0.796790 2.392173e+05     0.187331           20 
000009@J287/extract/001145151126711318764_Titan_Andrey_S319_G13_V1-1_3nd_274-4_003_ali_DW_particles.mrcs J1/imported/001145151126711318764_Titan_Andrey_S319_G13_V1-1_3nd_274-4_003_ali_DW.mrc  2858.000000  2069.000000   160.956848   121.928561    44.438170     0.820384     -0.00562 13006.895508 12552.316406    -35.54675     0.000000     0.000000            1            2            1          737     0.790485 2.395787e+05     0.502169            7 
000018@J287/extract/001145151126711318764_Titan_Andrey_S319_G13_V1-1_3nd_274-4_003_ali_DW_particles.mrcs J1/imported/001145151126711318764_Titan_Andrey_S319_G13_V1-1_3nd_274-4_003_ali_DW.mrc  1897.000000  2922.000000   130.275410   122.213661   119.913193     -0.83162     -0.00562 12980.373047 12525.793945    -35.54675     0.000000     0.000000            1            1            1          737     0.802794 2.397977e+05     0.448196           32 
000023@J287/extract/001145151126711318764_Titan_Andrey_S319_G13_V1-1_3nd_274-4_003_ali_DW_particles.mrcs J1/imported/001145151126711318764_Titan_Andrey_S319_G13_V1-1_3nd_274-4_003_ali_DW.mrc   966.000000  1709.000000    40.824607    56.478509   117.904930     -2.48362     -0.00562 12998.310547 12543.731445    -35.54675     0.000000     0.000000            1            2            1          737     0.812833 2.390220e+05     0.096434           68 
000029@J287/extract/001145151126711318764_Titan_Andrey_S319_G13_V1-1_3nd_274-4_003_ali_DW_particles.mrcs J1/imported/001145151126711318764_Titan_Andrey_S319_G13_V1-1_3nd_274-4_003_ali_DW.mrc  2591.000000  2461.000000   127.343284   114.077497    88.006085     -1.65762     -0.00562 12989.538086 12534.958984    -35.54675     0.000000     0.000000            1            1            1          737     0.831665 2.386918e+05     0.037424          106 
000031@J287/extract/001145151126711318764_Titan_Andrey_S319_G13_V1-1_3nd_274-4_003_ali_DW_particles.mrcs J1/imported/001145151126711318764_Titan_Andrey_S319_G13_V1-1_3nd_274-4_003_ali_DW.mrc  2050.000000  1134.000000   128.960641   126.602589   138.726536     -4.13562     0.820384 13044.459961 12589.880859    -35.54675     0.000000     0.000000            1            2            1          737     0.813049 2.392420e+05     0.185575           39 
000032@J287/extract/001145151126711318764_Titan_Andrey_S319_G13_V1-1_3nd_274-4_003_ali_DW_particles.mrcs J1/imported/001145151126711318764_Titan_Andrey_S319_G13_V1-1_3nd_274-4_003_ali_DW.mrc  2830.000000   404.000000   116.421199   128.288964    -93.61822     -0.00562     0.820384 13152.022461 12697.443359    -35.54675     0.000000     0.000000            1            1            1          737     0.811838 2.394196e+05     0.206639           21 
000035@J287/extract/001145151126711318764_Titan_Andrey_S319_G13_V1-1_3nd_274-4_003_ali_DW_particles.mrcs J1/imported/001145151126711318764_Titan_Andrey_S319_G13_V1-1_3nd_274-4_003_ali_DW.mrc  4693.000000  2115.000000   -161.29101    92.702797    47.529508     0.820384     -0.00562 13145.122070 12690.542969    -35.54675     0.000000     0.000000            1            2            1          737     0.802337 2.393551e+05     0.215875           52 
000038@J287/extract/001145151126711318764_Titan_Andrey_S319_G13_V1-1_3nd_274-4_003_ali_DW_particles.mrcs J1/imported/001145151126711318764_Titan_Andrey_S319_G13_V1-1_3nd_274-4_003_ali_DW.mrc  1719.000000  2878.000000     0.441175   105.402231   -115.32056     -0.83162     2.472384 12975.310547 12520.731445    -35.54675     0.000000     0.000000            1            1            1          737     0.795538 2.396158e+05     0.225008           26 
000041@J287/extract/001145151126711318764_Titan_Andrey_S319_G13_V1-1_3nd_274-4_003_ali_DW_particles.mrcs J1/imported/001145151126711318764_Titan_Andrey_S319_G13_V1-1_3nd_274-4_003_ali_DW.mrc  1573.000000  3662.000000   -137.63675    21.363724    72.433175     4.124384     1.646384 13031.314453 12576.735352    -35.54675     0.000000     0.000000            1            2            1          737     0.806290 2.393494e+05     0.243516           23 
000043@J287/extract/001145151126711318764_Titan_Andrey_S319_G13_V1-1_3nd_274-4_003_ali_DW_particles.mrcs J1/imported/001145151126711318764_Titan_Andrey_S319_G13_V1-1_3nd_274-4_003_ali_DW.mrc  5437.000000  2829.000000   127.343284   114.077497    43.006085     2.472384     -1.65762 13232.475586 12777.896484    -35.54675     0.000000     0.000000            1            1            1          737     0.802616 2.389045e+05     0.102592          106 
000047@J287/extract/001145151126711318764_Titan_Andrey_S319_G13_V1-1_3nd_274-4_003_ali_DW_particles.mrcs J1/imported/001145151126711318764_Titan_Andrey_S319_G13_V1-1_3nd_274-4_003_ali_DW.mrc  4120.000000  3042.000000    77.921472    98.594676    84.348274     -0.00562     -0.00562 13125.288086 12670.708984    -35.54675     0.000000     0.000000            1            2            1          737     0.804553 2.392753e+05     0.190602           31 
000052@J287/extract/001145151126711318764_Titan_Andrey_S319_G13_V1-1_3nd_274-4_003_ali_DW_particles.mrcs J1/imported/001145151126711318764_Titan_Andrey_S319_G13_V1-1_3nd_274-4_003_ali_DW.mrc  1029.000000  3236.000000    -40.22554    79.888812   170.943007     -5.78762     -4.13562 12994.104492 12539.525391    -35.54675     0.000000     0.000000            1            1            1          737     0.806075 2.392849e+05     0.249611            6 
000053@J287/extract/001145151126711318764_Titan_Andrey_S319_G13_V1-1_3nd_274-4_003_ali_DW_particles.mrcs J1/imported/001145151126711318764_Titan_Andrey_S319_G13_V1-1_3nd_274-4_003_ali_DW.mrc  4926.000000  1202.000000    47.218185   119.272119   -170.80089     -0.83162     -0.00562 13190.354492 12735.775391    -35.54675     0.000000     0.000000            1            2            1          737     0.799425 2.394384e+05     0.175831           47 
000056@J287/extract/001145151126711318764_Titan_Andrey_S319_G13_V1-1_3nd_274-4_003_ali_DW_particles.mrcs J1/imported/001145151126711318764_Titan_Andrey_S319_G13_V1-1_3nd_274-4_003_ali_DW.mrc   994.000000  3355.000000   169.020790   154.043895    -41.73704     0.820384     0.820384 13000.323242 12545.744141    -35.54675     0.000000     0.000000            1            1            1          737     0.805345 2.394347e+05     0.174139           37 
000059@J287/extract/001145151126711318764_Titan_Andrey_S319_G13_V1-1_3nd_274-4_003_ali_DW_particles.mrcs J1/imported/001145151126711318764_Titan_Andrey_S319_G13_V1-1_3nd_274-4_003_ali_DW.mrc  4322.000000  3194.000000    56.728622    92.907995    -45.17197     1.646384     0.820384 13150.847656 12696.268555    -35.54675     0.000000     0.000000            1            2            1          737     0.803566 2.391314e+05     0.308265           33 
000001@J287/extract/001145778653288886716_Titan_Andrey_S319_G13_V1-1_2nd_170-8_005_ali_DW_particles.mrcs J1/imported/001145778653288886716_Titan_Andrey_S319_G13_V1-1_2nd_170-8_005_ali_DW.mrc   879.000000  3123.000000     6.125728    47.514029    59.177883     -0.00562     -0.83162 10225.895508  9855.681641   243.024597     0.000000     0.000000            1            1            1          738     0.795037 2.396544e+05     0.096579           54 
000011@J287/extract/001145778653288886716_Titan_Andrey_S319_G13_V1-1_2nd_170-8_005_ali_DW_particles.mrcs J1/imported/001145778653288886716_Titan_Andrey_S319_G13_V1-1_2nd_170-8_005_ali_DW.mrc  5616.000000   918.000000    18.834381   111.622595   -124.38343     -0.83162     -0.00562 10338.147461  9967.933594   243.024597     0.000000     0.000000            1            2            1          738     0.800693 2.392058e+05     0.324065           47 
000012@J287/extract/001145778653288886716_Titan_Andrey_S319_G13_V1-1_2nd_170-8_005_ali_DW_particles.mrcs J1/imported/001145778653288886716_Titan_Andrey_S319_G13_V1-1_2nd_170-8_005_ali_DW.mrc  2731.000000  3068.000000   176.241671   102.326362   134.140061     -0.00562     -0.83162 10187.636719  9817.422852   243.024597     0.000000     0.000000            1            1            1          738     0.812698 2.392756e+05     0.318332           28 
000019@J287/extract/001145778653288886716_Titan_Andrey_S319_G13_V1-1_2nd_170-8_005_ali_DW_particles.mrcs J1/imported/001145778653288886716_Titan_Andrey_S319_G13_V1-1_2nd_170-8_005_ali_DW.mrc  5143.000000  1966.000000   -131.88504   101.397095     3.993883     -0.83162     -4.13562 10270.723633  9900.509766   243.024597     0.000000     0.000000            1            2            1          738     0.800913 2.396944e+05     0.221263           40 
000021@J287/extract/001145778653288886716_Titan_Andrey_S319_G13_V1-1_2nd_170-8_005_ali_DW_particles.mrcs J1/imported/001145778653288886716_Titan_Andrey_S319_G13_V1-1_2nd_170-8_005_ali_DW.mrc  4054.000000  2649.000000   140.679581    56.494948    -15.22677     2.472384     -1.65762 10213.881836  9843.667969   243.024597     0.000000     0.000000            1            1            1          738     0.799247 2.393239e+05     0.140065           12 
000024@J287/extract/001145778653288886716_Titan_Andrey_S319_G13_V1-1_2nd_170-8_005_ali_DW_particles.mrcs J1/imported/001145778653288886716_Titan_Andrey_S319_G13_V1-1_2nd_170-8_005_ali_DW.mrc  1873.000000  3332.000000   -129.38251   122.201725    -26.15143     2.472384     8.254384 10227.625977  9857.412109   243.024597     0.000000     0.000000            1            2            1          738     0.791735 2.395103e+05     0.400357           73 
000036@J287/extract/001145778653288886716_Titan_Andrey_S319_G13_V1-1_2nd_170-8_005_ali_DW_particles.mrcs J1/imported/001145778653288886716_Titan_Andrey_S319_G13_V1-1_2nd_170-8_005_ali_DW.mrc  5200.000000  2658.000000   160.587588    61.852807   121.299097     0.820384     -0.00562 10322.881836  9952.667969   243.024597     0.000000     0.000000            1            1            1          738     0.795868 2.394934e+05     0.326095            9 
000037@J287/extract/001145778653288886716_Titan_Andrey_S319_G13_V1-1_2nd_170-8_005_ali_DW_particles.mrcs J1/imported/001145778653288886716_Titan_Andrey_S319_G13_V1-1_2nd_170-8_005_ali_DW.mrc  3032.000000  1778.000000    -13.74181   118.174484    -94.95093     0.820384     -0.00562 10115.364258  9745.150391   243.024597     0.000000     0.000000            1            2            1          738     0.809068 2.392310e+05     0.291213           46 
000045@J287/extract/001145778653288886716_Titan_Andrey_S319_G13_V1-1_2nd_170-8_005_ali_DW_particles.mrcs J1/imported/001145778653288886716_Titan_Andrey_S319_G13_V1-1_2nd_170-8_005_ali_DW.mrc   917.000000  2958.000000    -97.56148   139.574522    -19.22675     -2.48362     1.646384 10206.023438  9835.809570   243.024597     0.000000     0.000000            1            1            1          738     0.800490 2.399251e+05     0.117587           34 
000049@J287/extract/001145778653288886716_Titan_Andrey_S319_G13_V1-1_2nd_170-8_005_ali_DW_particles.mrcs J1/imported/001145778653288886716_Titan_Andrey_S319_G13_V1-1_2nd_170-8_005_ali_DW.mrc  2249.000000  2993.000000    -83.24924   149.025910    -12.09479     3.298384     4.950384 10175.307617  9805.093750   243.024597     0.000000     0.000000            1            2            1          738     0.814223 2.391532e+05     0.118992           64 
000052@J287/extract/001145778653288886716_Titan_Andrey_S319_G13_V1-1_2nd_170-8_005_ali_DW_particles.mrcs J1/imported/001145778653288886716_Titan_Andrey_S319_G13_V1-1_2nd_170-8_005_ali_DW.mrc  3437.000000  3502.000000   132.627047    89.384770    -39.62208     -1.65762     2.472384 10268.256836  9898.042969   243.024597     0.000000     0.000000            1            1            1          738     0.818413 2.389884e+05     0.154910           80 
000002@J287/extract/001145962931339844693_Titan_Andrey_S319_G13_V1-1_3nd_299-23_007_ali_DW_particles.mrcs J1/imported/001145962931339844693_Titan_Andrey_S319_G13_V1-1_3nd_299-23_007_ali_DW.mrc  4224.000000  1987.000000   -162.30008   141.917268     9.871048     -1.65762     6.602384 15377.557617 15085.749023    11.136630     0.000000     0.000000            1            1            1          739     0.794380 2.386434e+05     0.057383           28 
000006@J287/extract/001145962931339844693_Titan_Andrey_S319_G13_V1-1_3nd_299-23_007_ali_DW_particles.mrcs J1/imported/001145962931339844693_Titan_Andrey_S319_G13_V1-1_3nd_299-23_007_ali_DW.mrc  3360.000000  3261.000000   179.104150   155.519268    27.261009     -0.00562     0.820384 15456.128906 15164.320312    11.136630     0.000000     0.000000            1            2            1          739     0.801417 2.384976e+05     0.072279           19 
000008@J287/extract/001145962931339844693_Titan_Andrey_S319_G13_V1-1_3nd_299-23_007_ali_DW_particles.mrcs J1/imported/001145962931339844693_Titan_Andrey_S319_G13_V1-1_3nd_299-23_007_ali_DW.mrc  1346.000000  1791.000000    14.451604    76.421486    23.660885     1.646384     -0.83162 15434.726562 15142.917969    11.136630     0.000000     0.000000            1            1            1          739     0.809068 2.384406e+05     0.325876           71 
000018@J287/extract/001145962931339844693_Titan_Andrey_S319_G13_V1-1_3nd_299-23_007_ali_DW_particles.mrcs J1/imported/001145962931339844693_Titan_Andrey_S319_G13_V1-1_3nd_299-23_007_ali_DW.mrc   674.000000  3209.000000   -121.99916   140.759704    -28.42784     -1.65762     2.472384 15532.459961 15240.651367    11.136630     0.000000     0.000000            1            2            1          739     0.809009 2.384351e+05     0.115857           38 
000023@J287/extract/001145962931339844693_Titan_Andrey_S319_G13_V1-1_3nd_299-23_007_ali_DW_particles.mrcs J1/imported/001145962931339844693_Titan_Andrey_S319_G13_V1-1_3nd_299-23_007_ali_DW.mrc  1400.000000   876.000000    -22.24709   118.130371   128.028099     -0.83162     -0.00562 15510.796875 15218.988281    11.136630     0.000000     0.000000            1            1            1          739     0.799601 2.384580e+05     0.079922           44 
000033@J287/extract/001145962931339844693_Titan_Andrey_S319_G13_V1-1_3nd_299-23_007_ali_DW_particles.mrcs J1/imported/001145962931339844693_Titan_Andrey_S319_G13_V1-1_3nd_299-23_007_ali_DW.mrc  3838.000000  3128.000000   158.085777   111.172506   -129.92532     -0.83162     -8.26562 15449.834961 15158.026367    11.136630     0.000000     0.000000            1            2            1          739     0.810478 2.383116e+05     0.092888           32 
000037@J287/extract/001145962931339844693_Titan_Andrey_S319_G13_V1-1_3nd_299-23_007_ali_DW_particles.mrcs J1/imported/001145962931339844693_Titan_Andrey_S319_G13_V1-1_3nd_299-23_007_ali_DW.mrc  1034.000000   885.000000    -46.48290   127.797847    16.958162     0.820384     3.298384 15527.349609 15235.541016    11.136630     0.000000     0.000000            1            1            1          739     0.789222 2.385240e+05     0.111898           67 
000039@J287/extract/001145962931339844693_Titan_Andrey_S319_G13_V1-1_3nd_299-23_007_ali_DW_particles.mrcs J1/imported/001145962931339844693_Titan_Andrey_S319_G13_V1-1_3nd_299-23_007_ali_DW.mrc   567.000000  3916.000000   124.836035   172.209572   -150.52373     0.820384     4.124384 15624.695312 15332.886719    11.136630     0.000000     0.000000            1            2            1          739     0.794670 2.382085e+05     0.114155           78 
000040@J287/extract/001145962931339844693_Titan_Andrey_S319_G13_V1-1_3nd_299-23_007_ali_DW_particles.mrcs J1/imported/001145962931339844693_Titan_Andrey_S319_G13_V1-1_3nd_299-23_007_ali_DW.mrc   986.000000  3763.000000    61.132541   140.168518   -100.94661     1.646384     -2.48362 15597.078125 15305.269531    11.136630     0.000000     0.000000            1            1            1          739     0.807430 2.384625e+05     0.071498           43 
000010@J287/extract/001146709685801803323_Titan_Andrey_S319_G13_V1-1_2nd_158-18_006_ali_DW_particles.mrcs J1/imported/001146709685801803323_Titan_Andrey_S319_G13_V1-1_2nd_158-18_006_ali_DW.mrc  3446.000000  2531.000000    81.321253    23.694105   -154.28053     1.646384     1.646384  9376.179688  8628.590820   234.963196     0.000000     0.000000            1            1            1          740     0.793625 2.384113e+05     0.096563           32 
000013@J287/extract/001146709685801803323_Titan_Andrey_S319_G13_V1-1_2nd_158-18_006_ali_DW_particles.mrcs J1/imported/001146709685801803323_Titan_Andrey_S319_G13_V1-1_2nd_158-18_006_ali_DW.mrc  1460.000000  3566.000000     1.849313    89.730883   -128.42258     -0.00562     0.820384  9436.559570  8688.970703   234.963196     0.000000     0.000000            1            2            1          740     0.802934 2.385318e+05     0.162875           81 
000016@J287/extract/001146709685801803323_Titan_Andrey_S319_G13_V1-1_2nd_158-18_006_ali_DW_particles.mrcs J1/imported/001146709685801803323_Titan_Andrey_S319_G13_V1-1_2nd_158-18_006_ali_DW.mrc  3200.000000  2786.000000   142.410145   161.673083     4.715940    -12.39562     -1.65762  9378.908203  8631.319336   234.963196     0.000000     0.000000            1            1            1          740     0.797054 2.387043e+05     0.074561          162 
000017@J287/extract/001146709685801803323_Titan_Andrey_S319_G13_V1-1_2nd_158-18_006_ali_DW_particles.mrcs J1/imported/001146709685801803323_Titan_Andrey_S319_G13_V1-1_2nd_158-18_006_ali_DW.mrc   145.000000   618.000000   -163.96887    63.162473   -123.08050     -0.83162     1.646384  9427.903320  8680.314453   234.963196     0.000000     0.000000            1            2            1          740     0.802398 2.387281e+05     0.123345           28 
000021@J287/extract/001146709685801803323_Titan_Andrey_S319_G13_V1-1_2nd_158-18_006_ali_DW_particles.mrcs J1/imported/001146709685801803323_Titan_Andrey_S319_G13_V1-1_2nd_158-18_006_ali_DW.mrc  3089.000000  2646.000000   -143.20231   163.124991    -57.26280     0.820384     -3.30962  9366.367188  8618.778320   234.963196     0.000000     0.000000            1            1            1          740     0.789483 2.386510e+05     0.129901           74 
000023@J287/extract/001146709685801803323_Titan_Andrey_S319_G13_V1-1_2nd_158-18_006_ali_DW_particles.mrcs J1/imported/001146709685801803323_Titan_Andrey_S319_G13_V1-1_2nd_158-18_006_ali_DW.mrc  3186.000000  1648.000000    46.353742    53.477241    43.014209     -2.48362     -0.00562  9373.620117  8626.031250   234.963196     0.000000     0.000000            1            2            1          740     0.791789 2.385379e+05     0.135078          108 
000024@J287/extract/001146709685801803323_Titan_Andrey_S319_G13_V1-1_2nd_158-18_006_ali_DW_particles.mrcs J1/imported/001146709685801803323_Titan_Andrey_S319_G13_V1-1_2nd_158-18_006_ali_DW.mrc   236.000000  1774.000000   119.150358   125.252110    95.690658     1.646384     -1.65762  9430.052734  8682.463867   234.963196     0.000000     0.000000            1            1            1          740     0.793181 2.389023e+05     0.152263           59 
000030@J287/extract/001146709685801803323_Titan_Andrey_S319_G13_V1-1_2nd_158-18_006_ali_DW_particles.mrcs J1/imported/001146709685801803323_Titan_Andrey_S319_G13_V1-1_2nd_158-18_006_ali_DW.mrc  3189.000000   456.000000   -146.87437    54.987162    37.841492     0.820384     -0.00562  9492.845703  8745.256836   234.963196     0.000000     0.000000            1            2            1          740     0.809512 2.383242e+05     0.064409           99 
000039@J287/extract/001146709685801803323_Titan_Andrey_S319_G13_V1-1_2nd_158-18_006_ali_DW_particles.mrcs J1/imported/001146709685801803323_Titan_Andrey_S319_G13_V1-1_2nd_158-18_006_ali_DW.mrc  5350.000000  2277.000000   -104.81398    76.499497    88.148084     -3.30962     -0.83162  9485.876953  8738.288086   234.963196     0.000000     0.000000            1            1            1          740     0.819828 2.381782e+05     0.062708          104 
000041@J287/extract/001146709685801803323_Titan_Andrey_S319_G13_V1-1_2nd_158-18_006_ali_DW_particles.mrcs J1/imported/001146709685801803323_Titan_Andrey_S319_G13_V1-1_2nd_158-18_006_ali_DW.mrc   727.000000  1136.000000    60.220256   132.287468   135.129271     0.820384     6.602384  9417.853516  8670.264648   234.963196     0.000000     0.000000            1            2            1          740     0.826239 2.382526e+05     0.095038           55 
000042@J287/extract/001146709685801803323_Titan_Andrey_S319_G13_V1-1_2nd_158-18_006_ali_DW_particles.mrcs J1/imported/001146709685801803323_Titan_Andrey_S319_G13_V1-1_2nd_158-18_006_ali_DW.mrc  1916.000000  1456.000000   150.778099    73.485920   162.669940     -1.65762     -2.48362  9373.238281  8625.649414   234.963196     0.000000     0.000000            1            1            1          740     0.802646 2.382949e+05     0.147199           14 
000043@J287/extract/001146709685801803323_Titan_Andrey_S319_G13_V1-1_2nd_158-18_006_ali_DW_particles.mrcs J1/imported/001146709685801803323_Titan_Andrey_S319_G13_V1-1_2nd_158-18_006_ali_DW.mrc   786.000000  3077.000000    61.187039    30.014376    21.315000     -0.83162     -0.00562  9423.026367  8675.437500   234.963196     0.000000     0.000000            1            2            1          740     0.798319 2.385086e+05     0.109166           30 
000001@J287/extract/001148682670136257668_Titan_Andrey_S319_G13_V1-1_3nd_287-27_000_ali_DW_particles.mrcs J1/imported/001148682670136257668_Titan_Andrey_S319_G13_V1-1_3nd_287-27_000_ali_DW.mrc  1116.000000   657.000000    -45.42452    47.227794    -58.10852     0.820384     1.646384  8805.411133  8694.298828     -8.00869     0.000000     0.000000            1            2            1          741     0.802606 2.384234e+05     0.053147          142 
000004@J287/extract/001148682670136257668_Titan_Andrey_S319_G13_V1-1_3nd_287-27_000_ali_DW_particles.mrcs J1/imported/001148682670136257668_Titan_Andrey_S319_G13_V1-1_3nd_287-27_000_ali_DW.mrc  5257.000000  3416.000000   170.637073   102.338184    -12.01784     -4.13562     -2.48362  8984.944336  8873.832031     -8.00869     0.000000     0.000000            1            1            1          741     0.810295 2.387165e+05     0.325363          113 
000006@J287/extract/001148682670136257668_Titan_Andrey_S319_G13_V1-1_3nd_287-27_000_ali_DW_particles.mrcs J1/imported/001148682670136257668_Titan_Andrey_S319_G13_V1-1_3nd_287-27_000_ali_DW.mrc  3883.000000  1250.000000   169.299365   119.094390   -135.72233     -0.00562     -4.13562  8693.270508  8582.158203     -8.00869     0.000000     0.000000            1            2            1          741     0.795308 2.384091e+05     0.066997           85 
000007@J287/extract/001148682670136257668_Titan_Andrey_S319_G13_V1-1_3nd_287-27_000_ali_DW_particles.mrcs J1/imported/001148682670136257668_Titan_Andrey_S319_G13_V1-1_3nd_287-27_000_ali_DW.mrc  2951.000000   556.000000   112.322299    53.972610   133.247567     4.124384     0.820384  8690.795898  8579.683594     -8.00869     0.000000     0.000000            1            1            1          741     0.800644 2.389124e+05     0.073935           92 
000008@J287/extract/001148682670136257668_Titan_Andrey_S319_G13_V1-1_3nd_287-27_000_ali_DW_particles.mrcs J1/imported/001148682670136257668_Titan_Andrey_S319_G13_V1-1_3nd_287-27_000_ali_DW.mrc  3150.000000   888.000000    -49.54740    48.774305    -63.76946     -0.00562     -0.83162  8686.088867  8574.976562     -8.00869     0.000000     0.000000            1            2            1          741     0.820303 2.382975e+05     0.106286          194 
000012@J287/extract/001148682670136257668_Titan_Andrey_S319_G13_V1-1_3nd_287-27_000_ali_DW_particles.mrcs J1/imported/001148682670136257668_Titan_Andrey_S319_G13_V1-1_3nd_287-27_000_ali_DW.mrc  3584.000000  2339.000000    -36.74150    36.387246   157.468170     -1.65762     -0.83162  8737.250000  8626.137695     -8.00869     0.000000     0.000000            1            1            1          741     0.798111 2.386142e+05     0.140942           32 
000013@J287/extract/001148682670136257668_Titan_Andrey_S319_G13_V1-1_3nd_287-27_000_ali_DW_particles.mrcs J1/imported/001148682670136257668_Titan_Andrey_S319_G13_V1-1_3nd_287-27_000_ali_DW.mrc  4394.000000   442.000000    -88.36831   103.261182     -1.88746     2.472384     -0.83162  8719.814453  8608.702148     -8.00869     0.000000     0.000000            1            2            1          741     0.801587 2.386916e+05     0.164243           53 
000016@J287/extract/001148682670136257668_Titan_Andrey_S319_G13_V1-1_3nd_287-27_000_ali_DW_particles.mrcs J1/imported/001148682670136257668_Titan_Andrey_S319_G13_V1-1_3nd_287-27_000_ali_DW.mrc  2200.000000  1540.000000   118.832296    35.218108   154.214399     2.472384     -1.65762  8731.706055  8620.593750     -8.00869     0.000000     0.000000            1            1            1          741     0.788843 2.389888e+05     0.204963           13 
000020@J287/extract/001148682670136257668_Titan_Andrey_S319_G13_V1-1_3nd_287-27_000_ali_DW_particles.mrcs J1/imported/001148682670136257668_Titan_Andrey_S319_G13_V1-1_3nd_287-27_000_ali_DW.mrc  2067.000000  1488.000000    47.178268   116.585841    46.680408     0.820384     -0.00562  8737.074219  8625.961914     -8.00869     0.000000     0.000000            1            2            1          741     0.782941 2.390733e+05     0.108346           51 
000022@J287/extract/001148682670136257668_Titan_Andrey_S319_G13_V1-1_3nd_287-27_000_ali_DW_particles.mrcs J1/imported/001148682670136257668_Titan_Andrey_S319_G13_V1-1_3nd_287-27_000_ali_DW.mrc   427.000000  3931.000000    -15.37818    35.013356   -172.02520     -0.00562     0.820384  8988.526367  8877.414062     -8.00869     0.000000     0.000000            1            1            1          741     0.801827 2.387098e+05     0.124024           43 
000024@J287/extract/001148682670136257668_Titan_Andrey_S319_G13_V1-1_3nd_287-27_000_ali_DW_particles.mrcs J1/imported/001148682670136257668_Titan_Andrey_S319_G13_V1-1_3nd_287-27_000_ali_DW.mrc  5404.000000  1963.000000   -145.89321   140.484615    63.878813     5.776384     6.602384  8815.388672  8704.276367     -8.00869     0.000000     0.000000            1            2            1          741     0.806668 2.386699e+05     0.101934           52 
000032@J287/extract/001148682670136257668_Titan_Andrey_S319_G13_V1-1_3nd_287-27_000_ali_DW_particles.mrcs J1/imported/001148682670136257668_Titan_Andrey_S319_G13_V1-1_3nd_287-27_000_ali_DW.mrc  3058.000000   803.000000   -176.17775   146.475984   143.350742     -0.00562     0.820384  8687.664062  8576.551758     -8.00869     0.000000     0.000000            1            1            1          741     0.818790 2.382119e+05     0.190099           80 
000037@J287/extract/001148682670136257668_Titan_Andrey_S319_G13_V1-1_3nd_287-27_000_ali_DW_particles.mrcs J1/imported/001148682670136257668_Titan_Andrey_S319_G13_V1-1_3nd_287-27_000_ali_DW.mrc  2112.000000   381.000000   165.055724   107.320626    -40.04632     4.124384     1.646384  8744.477539  8633.365234     -8.00869     0.000000     0.000000            1            2            1          741     0.793733 2.389826e+05     0.116671           32 
000043@J287/extract/001148682670136257668_Titan_Andrey_S319_G13_V1-1_3nd_287-27_000_ali_DW_particles.mrcs J1/imported/001148682670136257668_Titan_Andrey_S319_G13_V1-1_3nd_287-27_000_ali_DW.mrc  1603.000000   758.000000    -22.13659   102.875805   -164.43285     -0.83162     -0.83162  8770.234375  8659.122070     -8.00869     0.000000     0.000000            1            1            1          741     0.793246 2.387321e+05     0.086392           43 
000051@J287/extract/001148682670136257668_Titan_Andrey_S319_G13_V1-1_3nd_287-27_000_ali_DW_particles.mrcs J1/imported/001148682670136257668_Titan_Andrey_S319_G13_V1-1_3nd_287-27_000_ali_DW.mrc  2866.000000  1681.000000    25.896636   110.310005    -15.52343     0.820384     -0.83162  8710.146484  8599.034180     -8.00869     0.000000     0.000000            1            2            1          741     0.796262 2.388746e+05     0.110155           79 
000002@J287/extract/001149037435108668843_Titan_Andrey_S319_G13_V1-1_3nd_317-11_005_ali_DW_particles.mrcs J1/imported/001149037435108668843_Titan_Andrey_S319_G13_V1-1_3nd_317-11_005_ali_DW.mrc  1795.000000  3277.000000    -19.44011    41.163504   -125.18506     -0.00562     0.820384 14360.789062 14029.475586   241.150467     0.000000     0.000000            1            1            1          742     0.810044 2.388803e+05     0.244869           44 
000004@J287/extract/001149037435108668843_Titan_Andrey_S319_G13_V1-1_3nd_317-11_005_ali_DW_particles.mrcs J1/imported/001149037435108668843_Titan_Andrey_S319_G13_V1-1_3nd_317-11_005_ali_DW.mrc  2302.000000   274.000000   -166.87014    80.710559    -66.76011     -0.83162     -0.00562 14376.528320 14045.214844   241.150467     0.000000     0.000000            1            2            1          742     0.799716 2.387894e+05     0.114627           51 
000017@J287/extract/001149037435108668843_Titan_Andrey_S319_G13_V1-1_3nd_317-11_005_ali_DW_particles.mrcs J1/imported/001149037435108668843_Titan_Andrey_S319_G13_V1-1_3nd_317-11_005_ali_DW.mrc  4670.000000   360.000000   -169.76844   109.829873    27.027589     -0.00562     0.820384 14333.524414 14002.210938   241.150467     0.000000     0.000000            1            1            1          742     0.779000 2.388470e+05     0.315921           12 
```
