## Supplementary material for "Overcoming cryo-EM map anisotropy reveals ALK-cytokine assemblies with distinct stoichiometries": Particle .star file obtained after 3D refinement with Blush Regularization in RELION 5: run_data.star (part 5 of 65)

```
000018@J287/extract/001149037435108668843_Titan_Andrey_S319_G13_V1-1_3nd_317-11_005_ali_DW_particles.mrcs J1/imported/001149037435108668843_Titan_Andrey_S319_G13_V1-1_3nd_317-11_005_ali_DW.mrc  5507.000000  2414.000000   124.024818    77.469145   -142.64545     1.646384     0.820384 14293.916992 13962.603516   241.150467     0.000000     0.000000            1            2            1          742     0.801641 2.389639e+05     0.077502           23 
000021@J287/extract/001149037435108668843_Titan_Andrey_S319_G13_V1-1_3nd_317-11_005_ali_DW_particles.mrcs J1/imported/001149037435108668843_Titan_Andrey_S319_G13_V1-1_3nd_317-11_005_ali_DW.mrc  3524.000000  1165.000000   174.842764   103.557986    -83.33631     1.646384     -3.30962 14238.806641 13907.493164   241.150467     0.000000     0.000000            1            1            1          742     0.804386 2.385651e+05     0.189217           28 
000024@J287/extract/001149037435108668843_Titan_Andrey_S319_G13_V1-1_3nd_317-11_005_ali_DW_particles.mrcs J1/imported/001149037435108668843_Titan_Andrey_S319_G13_V1-1_3nd_317-11_005_ali_DW.mrc  1043.000000  2894.000000     -7.86893    49.103412   158.247836     -1.65762     -1.65762 14403.855469 14072.541992   241.150467     0.000000     0.000000            1            2            1          742     0.810601 2.388867e+05     0.096361           87 
000027@J287/extract/001149037435108668843_Titan_Andrey_S319_G13_V1-1_3nd_317-11_005_ali_DW_particles.mrcs J1/imported/001149037435108668843_Titan_Andrey_S319_G13_V1-1_3nd_317-11_005_ali_DW.mrc   364.000000  3130.000000    78.042275   105.922049   133.123976     -0.00562     -2.48362 14557.580078 14226.266602   241.150467     0.000000     0.000000            1            1            1          742     0.808308 2.387345e+05     0.172547          182 
000029@J287/extract/001149037435108668843_Titan_Andrey_S319_G13_V1-1_3nd_317-11_005_ali_DW_particles.mrcs J1/imported/001149037435108668843_Titan_Andrey_S319_G13_V1-1_3nd_317-11_005_ali_DW.mrc  2150.000000  1455.000000   -101.32699   119.807860   101.143996     -1.65762     -1.65762 14275.344727 13944.031250   241.150467     0.000000     0.000000            1            2            1          742     0.813297 2.386219e+05     0.106289           20 
000032@J287/extract/001149037435108668843_Titan_Andrey_S319_G13_V1-1_3nd_317-11_005_ali_DW_particles.mrcs J1/imported/001149037435108668843_Titan_Andrey_S319_G13_V1-1_3nd_317-11_005_ali_DW.mrc  2589.000000  1752.000000   -140.35449   106.237134   109.082765     -0.00562     -0.00562 14240.845703 13909.532227   241.150467     0.000000     0.000000            1            1            1          742     0.811926 2.387437e+05     0.228514           18 
000033@J287/extract/001149037435108668843_Titan_Andrey_S319_G13_V1-1_3nd_317-11_005_ali_DW_particles.mrcs J1/imported/001149037435108668843_Titan_Andrey_S319_G13_V1-1_3nd_317-11_005_ali_DW.mrc   600.000000  3068.000000    69.823035   118.967495   -104.95457     2.472384     0.820384 14502.110352 14170.796875   241.150467     0.000000     0.000000            1            2            1          742     0.801225 2.387928e+05     0.122169           32 
000037@J287/extract/001149037435108668843_Titan_Andrey_S319_G13_V1-1_3nd_317-11_005_ali_DW_particles.mrcs J1/imported/001149037435108668843_Titan_Andrey_S319_G13_V1-1_3nd_317-11_005_ali_DW.mrc  4634.000000  2448.000000    22.974881    95.637402    18.160867     -0.83162     -0.83162 14267.654297 13936.340820   241.150467     0.000000     0.000000            1            1            1          742     0.807458 2.387186e+05     0.050024           83 
000042@J287/extract/001149037435108668843_Titan_Andrey_S319_G13_V1-1_3nd_317-11_005_ali_DW_particles.mrcs J1/imported/001149037435108668843_Titan_Andrey_S319_G13_V1-1_3nd_317-11_005_ali_DW.mrc  3784.000000  2629.000000   -172.56982   112.399200    -36.67659     0.820384     1.646384 14266.815430 13935.501953   241.150467     0.000000     0.000000            1            2            1          742     0.811981 2.390746e+05     0.228000           21 
000051@J287/extract/001149037435108668843_Titan_Andrey_S319_G13_V1-1_3nd_317-11_005_ali_DW_particles.mrcs J1/imported/001149037435108668843_Titan_Andrey_S319_G13_V1-1_3nd_317-11_005_ali_DW.mrc   415.000000  1025.000000   162.030645    65.806773   141.888575     -0.00562     -0.00562 14432.426758 14101.113281   241.150467     0.000000     0.000000            1            1            1          742     0.799209 2.391135e+05     0.152833           49 
000053@J287/extract/001149037435108668843_Titan_Andrey_S319_G13_V1-1_3nd_317-11_005_ali_DW_particles.mrcs J1/imported/001149037435108668843_Titan_Andrey_S319_G13_V1-1_3nd_317-11_005_ali_DW.mrc  2888.000000   942.000000    -65.60010    86.784688   168.837631     -3.30962     3.298384 14273.300781 13941.987305   241.150467     0.000000     0.000000            1            2            1          742     0.813649 2.390030e+05     0.063980           75 
000057@J287/extract/001149037435108668843_Titan_Andrey_S319_G13_V1-1_3nd_317-11_005_ali_DW_particles.mrcs J1/imported/001149037435108668843_Titan_Andrey_S319_G13_V1-1_3nd_317-11_005_ali_DW.mrc  5262.000000  3626.000000   118.986007   116.847563    52.480660     0.820384     -0.00562 14414.838867 14083.525391   241.150467     0.000000     0.000000            1            1            1          742     0.814962 2.389335e+05     0.241776           16 
000061@J287/extract/001149037435108668843_Titan_Andrey_S319_G13_V1-1_3nd_317-11_005_ali_DW_particles.mrcs J1/imported/001149037435108668843_Titan_Andrey_S319_G13_V1-1_3nd_317-11_005_ali_DW.mrc  1348.000000  1408.000000     7.625758   145.259489    -92.62741     -0.00562     -7.43962 14330.640625 13999.327148   241.150467     0.000000     0.000000            1            2            1          742     0.814396 2.385950e+05     0.040511           77 
000063@J287/extract/001149037435108668843_Titan_Andrey_S319_G13_V1-1_3nd_317-11_005_ali_DW_particles.mrcs J1/imported/001149037435108668843_Titan_Andrey_S319_G13_V1-1_3nd_317-11_005_ali_DW.mrc  3907.000000  1846.000000    -92.74212   111.968172    -60.05801     -1.65762     3.298384 14220.791992 13889.478516   241.150467     0.000000     0.000000            1            1            1          742     0.810565 2.387860e+05     0.073208           66 
000002@J287/extract/001149130140359292122_Titan_Andrey_S319_G13_V1-1_2nd_146-10_001_ali_DW_particles.mrcs J1/imported/001149130140359292122_Titan_Andrey_S319_G13_V1-1_2nd_146-10_001_ali_DW.mrc  4262.000000  1750.000000   137.235511   120.721626   -125.81424     -1.65762     0.820384 11178.583008 10442.741211    -19.31566     0.000000     0.000000            1            2            1          743     0.814444 2.379570e+05     0.107377           24 
000008@J287/extract/001149130140359292122_Titan_Andrey_S319_G13_V1-1_2nd_146-10_001_ali_DW_particles.mrcs J1/imported/001149130140359292122_Titan_Andrey_S319_G13_V1-1_2nd_146-10_001_ali_DW.mrc  2318.000000   436.000000   -109.88049    18.745994    -63.58103     0.820384     -3.30962 11308.477539 10572.635742    -19.31566     0.000000     0.000000            1            1            1          743     0.785770 2.384651e+05     0.132673           66 
000010@J287/extract/001149130140359292122_Titan_Andrey_S319_G13_V1-1_2nd_146-10_001_ali_DW_particles.mrcs J1/imported/001149130140359292122_Titan_Andrey_S319_G13_V1-1_2nd_146-10_001_ali_DW.mrc  4335.000000  3551.000000    -92.65753    34.057893    -70.08276     -5.78762     1.646384 11224.227539 10488.385742    -19.31566     0.000000     0.000000            1            2            1          743     0.796169 2.380711e+05     0.054891           73 
000016@J287/extract/001149130140359292122_Titan_Andrey_S319_G13_V1-1_2nd_146-10_001_ali_DW_particles.mrcs J1/imported/001149130140359292122_Titan_Andrey_S319_G13_V1-1_2nd_146-10_001_ali_DW.mrc   442.000000  1177.000000   107.279230    87.351286    -65.67440     0.820384     -2.48362 11318.162109 10582.320312    -19.31566     0.000000     0.000000            1            1            1          743     0.799451 2.382851e+05     0.140521           82 
000022@J287/extract/001149130140359292122_Titan_Andrey_S319_G13_V1-1_2nd_146-10_001_ali_DW_particles.mrcs J1/imported/001149130140359292122_Titan_Andrey_S319_G13_V1-1_2nd_146-10_001_ali_DW.mrc  2495.000000  3877.000000    99.249856   111.893363   121.924542     -0.83162     -0.00562 11268.576172 10532.734375    -19.31566     0.000000     0.000000            1            2            1          743     0.797024 2.383999e+05     0.102775           38 
000035@J287/extract/001149130140359292122_Titan_Andrey_S319_G13_V1-1_2nd_146-10_001_ali_DW_particles.mrcs J1/imported/001149130140359292122_Titan_Andrey_S319_G13_V1-1_2nd_146-10_001_ali_DW.mrc  1259.000000  1725.000000   -106.07189    67.702585    -50.64148     0.820384     -1.65762 11230.101562 10494.259766    -19.31566     0.000000     0.000000            1            1            1          743     0.802235 2.382292e+05     0.215521           33 
000039@J287/extract/001149130140359292122_Titan_Andrey_S319_G13_V1-1_2nd_146-10_001_ali_DW_particles.mrcs J1/imported/001149130140359292122_Titan_Andrey_S319_G13_V1-1_2nd_146-10_001_ali_DW.mrc   724.000000  3859.000000     0.447637    60.924719    -10.32139     -0.00562     -0.00562 11333.640625 10597.798828    -19.31566     0.000000     0.000000            1            2            1          743     0.807819 2.382640e+05     0.117421           73 
000041@J287/extract/001149130140359292122_Titan_Andrey_S319_G13_V1-1_2nd_146-10_001_ali_DW_particles.mrcs J1/imported/001149130140359292122_Titan_Andrey_S319_G13_V1-1_2nd_146-10_001_ali_DW.mrc  1466.000000  1558.000000   -161.27921    90.313253    -53.72018     -0.83162     0.820384 11233.870117 10498.028320    -19.31566     0.000000     0.000000            1            1            1          743     0.804074 2.381208e+05     0.134904           29 
000047@J287/extract/001149130140359292122_Titan_Andrey_S319_G13_V1-1_2nd_146-10_001_ali_DW_particles.mrcs J1/imported/001149130140359292122_Titan_Andrey_S319_G13_V1-1_2nd_146-10_001_ali_DW.mrc  4106.000000  3849.000000    -86.90074    99.630419    -46.87470     4.124384     -4.96162 11246.229492 10510.387695    -19.31566     0.000000     0.000000            1            2            1          743     0.802403 2.382241e+05     0.139446           62 
000048@J287/extract/001149130140359292122_Titan_Andrey_S319_G13_V1-1_2nd_146-10_001_ali_DW_particles.mrcs J1/imported/001149130140359292122_Titan_Andrey_S319_G13_V1-1_2nd_146-10_001_ali_DW.mrc  2186.000000  1748.000000    -84.55866    49.838369    -62.14501     -1.65762     1.646384 11198.967773 10463.125977    -19.31566     0.000000     0.000000            1            1            1          743     0.806082 2.382859e+05     0.066985           38 
000052@J287/extract/001149130140359292122_Titan_Andrey_S319_G13_V1-1_2nd_146-10_001_ali_DW_particles.mrcs J1/imported/001149130140359292122_Titan_Andrey_S319_G13_V1-1_2nd_146-10_001_ali_DW.mrc  2370.000000  1481.000000   103.116799    90.998583    37.466589     -0.83162     -0.00562 11207.758789 10471.916992    -19.31566     0.000000     0.000000            1            2            1          743     0.806564 2.383556e+05     0.267476           20 
000053@J287/extract/001149130140359292122_Titan_Andrey_S319_G13_V1-1_2nd_146-10_001_ali_DW_particles.mrcs J1/imported/001149130140359292122_Titan_Andrey_S319_G13_V1-1_2nd_146-10_001_ali_DW.mrc   748.000000  1225.000000   -125.99068    79.849656    56.437663     -0.00562     0.820384 11295.274414 10559.432617    -19.31566     0.000000     0.000000            1            1            1          743     0.801398 2.383793e+05     0.178336          132 
000058@J287/extract/001149130140359292122_Titan_Andrey_S319_G13_V1-1_2nd_146-10_001_ali_DW_particles.mrcs J1/imported/001149130140359292122_Titan_Andrey_S319_G13_V1-1_2nd_146-10_001_ali_DW.mrc  5156.000000  3630.000000    -97.28097   127.042444    -32.08614     -4.96162     -2.48362 11224.528320 10488.686523    -19.31566     0.000000     0.000000            1            2            1          743     0.798234 2.381467e+05     0.067148           86 
000022@J287/extract/001150042178042815227_Titan_Andrey_S319_G13_V1-1_3nd_268-4_003_ali_DW_particles.mrcs J1/imported/001150042178042815227_Titan_Andrey_S319_G13_V1-1_3nd_268-4_003_ali_DW.mrc   392.000000  2106.000000   109.861724    72.740070    29.976960     -0.00562     1.646384  8993.648438  8614.382812    -40.60589     0.000000     0.000000            1            1            1          744     0.813950 2.390485e+05     0.051214           98 
000024@J287/extract/001150042178042815227_Titan_Andrey_S319_G13_V1-1_3nd_268-4_003_ali_DW_particles.mrcs J1/imported/001150042178042815227_Titan_Andrey_S319_G13_V1-1_3nd_268-4_003_ali_DW.mrc  4043.000000  1251.000000     -0.95471    75.210391   -128.46901     -1.65762     -0.83162  9018.724609  8639.458984    -40.60589     0.000000     0.000000            1            2            1          744     0.809384 2.390698e+05     0.442468           11 
000026@J287/extract/001150042178042815227_Titan_Andrey_S319_G13_V1-1_3nd_268-4_003_ali_DW_particles.mrcs J1/imported/001150042178042815227_Titan_Andrey_S319_G13_V1-1_3nd_268-4_003_ali_DW.mrc  3985.000000  3084.000000   157.910335    84.368554    76.300292     -0.00562     5.776384  9064.879883  8685.614258    -40.60589     0.000000     0.000000            1            1            1          744     0.814495 2.390422e+05     0.034742          111 
000028@J287/extract/001150042178042815227_Titan_Andrey_S319_G13_V1-1_3nd_268-4_003_ali_DW_particles.mrcs J1/imported/001150042178042815227_Titan_Andrey_S319_G13_V1-1_3nd_268-4_003_ali_DW.mrc   550.000000  1819.000000   -155.68623    95.130503    83.068405     -0.00562     -0.00562  8978.894531  8599.628906    -40.60589     0.000000     0.000000            1            2            1          744     0.817337 2.388544e+05     0.057670           90 
000033@J287/extract/001150042178042815227_Titan_Andrey_S319_G13_V1-1_3nd_268-4_003_ali_DW_particles.mrcs J1/imported/001150042178042815227_Titan_Andrey_S319_G13_V1-1_3nd_268-4_003_ali_DW.mrc   926.000000  1877.000000    88.733262    71.822956    -59.96470     2.472384     -3.30962  8957.770508  8578.504883    -40.60589     0.000000     0.000000            1            1            1          744     0.812999 2.391972e+05     0.050536          104 
000008@J287/extract/001150756736840664761_Titan_Andrey_S319_G13_V1-1_118-17_000_ali_DW_particles.mrcs J1/imported/001150756736840664761_Titan_Andrey_S319_G13_V1-1_118-17_000_ali_DW.mrc  2744.000000  2044.000000    -27.59084    78.787522   124.236136     -8.26562     -2.48362 11826.398438 11659.116211     -5.80193     0.000000     0.000000            1            1            1          745     0.805315 2.389035e+05     0.108845           92 
000014@J287/extract/001150756736840664761_Titan_Andrey_S319_G13_V1-1_118-17_000_ali_DW_particles.mrcs J1/imported/001150756736840664761_Titan_Andrey_S319_G13_V1-1_118-17_000_ali_DW.mrc  5550.000000  2367.000000    -55.64578    78.483679    -14.85157     0.820384     -1.65762 11981.416992 11814.134766     -5.80193     0.000000     0.000000            1            2            1          745     0.809329 2.390369e+05     0.153910           16 
000018@J287/extract/001150756736840664761_Titan_Andrey_S319_G13_V1-1_118-17_000_ali_DW_particles.mrcs J1/imported/001150756736840664761_Titan_Andrey_S319_G13_V1-1_118-17_000_ali_DW.mrc   626.000000  3817.000000    -97.33586    54.176540     9.185759     -0.00562     -1.65762 11885.899414 11718.617188     -5.80193     0.000000     0.000000            1            1            1          745     0.804322 2.387194e+05     0.047856           28 
000020@J287/extract/001150756736840664761_Titan_Andrey_S319_G13_V1-1_118-17_000_ali_DW_particles.mrcs J1/imported/001150756736840664761_Titan_Andrey_S319_G13_V1-1_118-17_000_ali_DW.mrc  5620.000000  1210.000000    72.072619    84.318979    50.567427     -2.48362     -1.65762 12065.875977 11898.593750     -5.80193     0.000000     0.000000            1            2            1          745     0.805168 2.387530e+05     0.288225           67 
000027@J287/extract/001150756736840664761_Titan_Andrey_S319_G13_V1-1_118-17_000_ali_DW_particles.mrcs J1/imported/001150756736840664761_Titan_Andrey_S319_G13_V1-1_118-17_000_ali_DW.mrc  1966.000000  2122.000000    -41.74797    90.679939    -16.56429     0.820384     -0.00562 11799.692383 11632.410156     -5.80193     0.000000     0.000000            1            1            1          745     0.806340 2.390491e+05     0.251265           46 
000001@J287/extract/001155549501100311924_Titan_Andrey_S319_G13_V1-1_2nd_134-28_000_ali_DW_particles.mrcs J1/imported/001155549501100311924_Titan_Andrey_S319_G13_V1-1_2nd_134-28_000_ali_DW.mrc   649.000000  3035.000000    -52.46468    54.862739    43.148594     1.646384     -0.00562  9169.316406  9034.555664    -12.02564     0.000000     0.000000            1            1            1          746     0.803119 2.391499e+05     0.435869            8 
000009@J287/extract/001155549501100311924_Titan_Andrey_S319_G13_V1-1_2nd_134-28_000_ali_DW_particles.mrcs J1/imported/001155549501100311924_Titan_Andrey_S319_G13_V1-1_2nd_134-28_000_ali_DW.mrc  4927.000000  1782.000000   -112.16124    96.818918    -63.66991     0.820384     0.820384  9323.107422  9188.346680    -12.02564     0.000000     0.000000            1            2            1          746     0.812575 2.397302e+05     0.123645           32 
000015@J287/extract/001155549501100311924_Titan_Andrey_S319_G13_V1-1_2nd_134-28_000_ali_DW_particles.mrcs J1/imported/001155549501100311924_Titan_Andrey_S319_G13_V1-1_2nd_134-28_000_ali_DW.mrc  2725.000000   599.000000   -150.26563   117.821628     0.429795     0.820384     -0.83162  9226.412109  9091.651367    -12.02564     0.000000     0.000000            1            1            1          746     0.814681 2.396207e+05     0.171350           15 
000022@J287/extract/001155549501100311924_Titan_Andrey_S319_G13_V1-1_2nd_134-28_000_ali_DW_particles.mrcs J1/imported/001155549501100311924_Titan_Andrey_S319_G13_V1-1_2nd_134-28_000_ali_DW.mrc  1379.000000  2699.000000   104.091345    65.161778    35.678027     -2.48362    10.732384  9171.262695  9036.501953    -12.02564     0.000000     0.000000            1            2            1          746     0.816443 2.393730e+05     0.078008           68 
000027@J287/extract/001155549501100311924_Titan_Andrey_S319_G13_V1-1_2nd_134-28_000_ali_DW_particles.mrcs J1/imported/001155549501100311924_Titan_Andrey_S319_G13_V1-1_2nd_134-28_000_ali_DW.mrc  2282.000000   417.000000   100.070865    76.603268   131.250457     -0.00562     -0.83162  9209.675781  9074.915039    -12.02564     0.000000     0.000000            1            1            1          746     0.816643 2.396372e+05     0.137282           23 
000029@J287/extract/001155549501100311924_Titan_Andrey_S319_G13_V1-1_2nd_134-28_000_ali_DW_particles.mrcs J1/imported/001155549501100311924_Titan_Andrey_S319_G13_V1-1_2nd_134-28_000_ali_DW.mrc  2058.000000  1812.000000    84.581744    75.622760   -140.61327     0.820384     -0.00562  9164.191406  9029.430664    -12.02564     0.000000     0.000000            1            2            1          746     0.821078 2.393381e+05     0.095657           56 
000033@J287/extract/001155549501100311924_Titan_Andrey_S319_G13_V1-1_2nd_134-28_000_ali_DW_particles.mrcs J1/imported/001155549501100311924_Titan_Andrey_S319_G13_V1-1_2nd_134-28_000_ali_DW.mrc  5421.000000  3716.000000    -87.55843   145.908838    12.414594     1.646384     5.776384  9511.240234  9376.479492    -12.02564     0.000000     0.000000            1            1            1          746     0.814915 2.396375e+05     0.333136           58 
000034@J287/extract/001155549501100311924_Titan_Andrey_S319_G13_V1-1_2nd_134-28_000_ali_DW_particles.mrcs J1/imported/001155549501100311924_Titan_Andrey_S319_G13_V1-1_2nd_134-28_000_ali_DW.mrc  4311.000000   297.000000   -164.87551   134.097827   -158.75826     -3.30962     -1.65762  9392.087891  9257.327148    -12.02564     0.000000     0.000000            1            2            1          746     0.806037 2.395288e+05     0.214331           20 
000035@J287/extract/001155549501100311924_Titan_Andrey_S319_G13_V1-1_2nd_134-28_000_ali_DW_particles.mrcs J1/imported/001155549501100311924_Titan_Andrey_S319_G13_V1-1_2nd_134-28_000_ali_DW.mrc   719.000000  1239.000000    22.806421    68.833407    -62.44074     0.820384     -0.00562  9150.813477  9016.052734    -12.02564     0.000000     0.000000            1            1            1          746     0.813181 2.395861e+05     0.106839           40 
000039@J287/extract/001155549501100311924_Titan_Andrey_S319_G13_V1-1_2nd_134-28_000_ali_DW_particles.mrcs J1/imported/001155549501100311924_Titan_Andrey_S319_G13_V1-1_2nd_134-28_000_ali_DW.mrc  4199.000000  1147.000000   128.201369    73.724690    -43.29810     4.950384     -3.30962  9304.102539  9169.341797    -12.02564     0.000000     0.000000            1            2            1          746     0.811737 2.397326e+05     0.245025           10 
000043@J287/extract/001155549501100311924_Titan_Andrey_S319_G13_V1-1_2nd_134-28_000_ali_DW_particles.mrcs J1/imported/001155549501100311924_Titan_Andrey_S319_G13_V1-1_2nd_134-28_000_ali_DW.mrc  1264.000000   809.000000    -23.48829   161.752431   102.894015     -5.78762     1.646384  9173.004883  9038.244141    -12.02564     0.000000     0.000000            1            1            1          746     0.820058 2.394197e+05     0.117533           31 
000049@J287/extract/001155549501100311924_Titan_Andrey_S319_G13_V1-1_2nd_134-28_000_ali_DW_particles.mrcs J1/imported/001155549501100311924_Titan_Andrey_S319_G13_V1-1_2nd_134-28_000_ali_DW.mrc   587.000000   843.000000    72.035304    81.912882    -37.55310     4.950384     -6.61362  9180.884766  9046.124023    -12.02564     0.000000     0.000000            1            2            1          746     0.809838 2.395567e+05     0.200457           80 
000052@J287/extract/001155549501100311924_Titan_Andrey_S319_G13_V1-1_2nd_134-28_000_ali_DW_particles.mrcs J1/imported/001155549501100311924_Titan_Andrey_S319_G13_V1-1_2nd_134-28_000_ali_DW.mrc  1929.000000  1136.000000    55.243498    86.955786   159.190113     4.124384     1.646384  9168.657227  9033.896484    -12.02564     0.000000     0.000000            1            1            1          746     0.799465 2.398363e+05     0.138704           31 
000055@J287/extract/001155549501100311924_Titan_Andrey_S319_G13_V1-1_2nd_134-28_000_ali_DW_particles.mrcs J1/imported/001155549501100311924_Titan_Andrey_S319_G13_V1-1_2nd_134-28_000_ali_DW.mrc  3983.000000   352.000000   -154.77227   165.976115    -38.23104     3.298384     -0.00562  9354.328125  9219.567383    -12.02564     0.000000     0.000000            1            2            1          746     0.810017 2.396888e+05     0.189807            6 
000056@J287/extract/001155549501100311924_Titan_Andrey_S319_G13_V1-1_2nd_134-28_000_ali_DW_particles.mrcs J1/imported/001155549501100311924_Titan_Andrey_S319_G13_V1-1_2nd_134-28_000_ali_DW.mrc  1265.000000   988.000000   -150.40078   158.615767   -110.95002     -1.65762     0.820384  9164.978516  9030.217773    -12.02564     0.000000     0.000000            1            1            1          746     0.806046 2.395489e+05     0.284479           26 
000065@J287/extract/001155549501100311924_Titan_Andrey_S319_G13_V1-1_2nd_134-28_000_ali_DW_particles.mrcs J1/imported/001155549501100311924_Titan_Andrey_S319_G13_V1-1_2nd_134-28_000_ali_DW.mrc  5078.000000  2673.000000   -154.18152   171.856838   -146.49622     -2.48362     -2.48362  9355.744141  9220.983398    -12.02564     0.000000     0.000000            1            2            1          746     0.812913 2.397948e+05     0.282998           11 
000001@J287/extract/001155562828190452940_Titan_Andrey_S319_G13_V1-1_3nd_258-4_003_ali_DW_particles.mrcs J1/imported/001155562828190452940_Titan_Andrey_S319_G13_V1-1_3nd_258-4_003_ali_DW.mrc  3023.000000  1791.000000     1.850560    94.507953   -154.67253    -10.74362    -16.52562 16724.957031 16178.289062    -33.46111     0.000000     0.000000            1            2            1          747     0.788130 2.399148e+05     0.082912           18 
000004@J287/extract/001155562828190452940_Titan_Andrey_S319_G13_V1-1_3nd_258-4_003_ali_DW_particles.mrcs J1/imported/001155562828190452940_Titan_Andrey_S319_G13_V1-1_3nd_258-4_003_ali_DW.mrc  3449.000000  3748.000000   -175.35440   104.791067    38.375161     1.646384     -0.83162 16932.251953 16385.583984    -33.46111     0.000000     0.000000            1            1            1          747     0.810696 2.398269e+05     0.205560           25 
000007@J287/extract/001155562828190452940_Titan_Andrey_S319_G13_V1-1_3nd_258-4_003_ali_DW_particles.mrcs J1/imported/001155562828190452940_Titan_Andrey_S319_G13_V1-1_3nd_258-4_003_ali_DW.mrc  3296.000000   266.000000    -63.20677   158.353344   -111.90297     -1.65762     7.428384 16880.439453 16333.772461    -33.46111     0.000000     0.000000            1            2            1          747     0.810568 2.396579e+05     0.145334           68 
000011@J287/extract/001155562828190452940_Titan_Andrey_S319_G13_V1-1_3nd_258-4_003_ali_DW_particles.mrcs J1/imported/001155562828190452940_Titan_Andrey_S319_G13_V1-1_3nd_258-4_003_ali_DW.mrc   502.000000   658.000000    19.938913    58.076625    -90.57909     -0.00562     1.646384 16864.349609 16317.681641    -33.46111     0.000000     0.000000            1            1            1          747     0.804164 2.398822e+05     0.183822           29 
000015@J287/extract/001155562828190452940_Titan_Andrey_S319_G13_V1-1_3nd_258-4_003_ali_DW_particles.mrcs J1/imported/001155562828190452940_Titan_Andrey_S319_G13_V1-1_3nd_258-4_003_ali_DW.mrc  2850.000000  2989.000000   -147.02379    68.473012     -8.96225     -0.00562     4.950384 16776.896484 16230.228516    -33.46111     0.000000     0.000000            1            2            1          747     0.805076 2.395732e+05     0.277633           16 
000016@J287/extract/001155562828190452940_Titan_Andrey_S319_G13_V1-1_3nd_258-4_003_ali_DW_particles.mrcs J1/imported/001155562828190452940_Titan_Andrey_S319_G13_V1-1_3nd_258-4_003_ali_DW.mrc  1807.000000  1128.000000   -100.91928    96.991837   -106.84972     -1.65762     -0.83162 16742.771484 16196.103516    -33.46111     0.000000     0.000000            1            1            1          747     0.807094 2.396842e+05     0.371121           34 
000022@J287/extract/001155562828190452940_Titan_Andrey_S319_G13_V1-1_3nd_258-4_003_ali_DW_particles.mrcs J1/imported/001155562828190452940_Titan_Andrey_S319_G13_V1-1_3nd_258-4_003_ali_DW.mrc  2294.000000   632.000000   172.041485   103.563897   164.209979     0.820384     -2.48362 16791.382812 16244.715820    -33.46111     0.000000     0.000000            1            2            1          747     0.804328 2.396878e+05     0.138758           47 
000023@J287/extract/001155562828190452940_Titan_Andrey_S319_G13_V1-1_3nd_258-4_003_ali_DW_particles.mrcs J1/imported/001155562828190452940_Titan_Andrey_S319_G13_V1-1_3nd_258-4_003_ali_DW.mrc   501.000000  3447.000000    -37.51715    89.530517    -99.01255     -0.83162     -0.00562 16905.388672 16358.719727    -33.46111     0.000000     0.000000            1            1            1          747     0.799170 2.398744e+05     0.234440           22 
000026@J287/extract/001155562828190452940_Titan_Andrey_S319_G13_V1-1_3nd_258-4_003_ali_DW_particles.mrcs J1/imported/001155562828190452940_Titan_Andrey_S319_G13_V1-1_3nd_258-4_003_ali_DW.mrc  2291.000000  2167.000000   -163.55897   148.029607    99.833313     1.646384     -0.83162 16706.583984 16159.916016    -33.46111     0.000000     0.000000            1            2            1          747     0.809956 2.395842e+05     0.172594           11 
000028@J287/extract/001155562828190452940_Titan_Andrey_S319_G13_V1-1_3nd_258-4_003_ali_DW_particles.mrcs J1/imported/001155562828190452940_Titan_Andrey_S319_G13_V1-1_3nd_258-4_003_ali_DW.mrc  1877.000000  2748.000000   105.370423   151.726263    -94.65824     -1.65762     -0.00562 16732.105469 16185.437500    -33.46111     0.000000     0.000000            1            1            1          747     0.807072 2.394050e+05     0.071601           25 
000029@J287/extract/001155562828190452940_Titan_Andrey_S319_G13_V1-1_3nd_258-4_003_ali_DW_particles.mrcs J1/imported/001155562828190452940_Titan_Andrey_S319_G13_V1-1_3nd_258-4_003_ali_DW.mrc  3566.000000   915.000000   -179.61035    45.668430    62.824387     -2.48362     1.646384 16814.373047 16267.704102    -33.46111     0.000000     0.000000            1            2            1          747     0.813962 2.397757e+05     0.244302           52 
000032@J287/extract/001155562828190452940_Titan_Andrey_S319_G13_V1-1_3nd_258-4_003_ali_DW_particles.mrcs J1/imported/001155562828190452940_Titan_Andrey_S319_G13_V1-1_3nd_258-4_003_ali_DW.mrc  5564.000000  1900.000000     -6.58140    87.333499   177.066466     -0.83162     0.820384 16915.701172 16369.034180    -33.46111     0.000000     0.000000            1            1            1          747     0.799029 2.397636e+05     0.088151           46 
000035@J287/extract/001155562828190452940_Titan_Andrey_S319_G13_V1-1_3nd_258-4_003_ali_DW_particles.mrcs J1/imported/001155562828190452940_Titan_Andrey_S319_G13_V1-1_3nd_258-4_003_ali_DW.mrc  5340.000000  1041.000000    -75.57114    94.996743    33.785178     1.646384     -0.83162 16932.250000 16385.582031    -33.46111     0.000000     0.000000            1            2            1          747     0.796880 2.396573e+05     0.180781           45 
000036@J287/extract/001155562828190452940_Titan_Andrey_S319_G13_V1-1_3nd_258-4_003_ali_DW_particles.mrcs J1/imported/001155562828190452940_Titan_Andrey_S319_G13_V1-1_3nd_258-4_003_ali_DW.mrc  3589.000000  2398.000000    -45.64000    64.689433     -7.30926     -0.83162     -1.65762 16764.000000 16217.332031    -33.46111     0.000000     0.000000            1            1            1          747     0.808248 2.394323e+05     0.244907           48 
000042@J287/extract/001155562828190452940_Titan_Andrey_S319_G13_V1-1_3nd_258-4_003_ali_DW_particles.mrcs J1/imported/001155562828190452940_Titan_Andrey_S319_G13_V1-1_3nd_258-4_003_ali_DW.mrc  2372.000000  3627.000000    37.404181   126.430817    78.489381     -0.00562     -0.83162 16829.865234 16283.197266    -33.46111     0.000000     0.000000            1            2            1          747     0.818745 2.398958e+05     0.160357           58 
000043@J287/extract/001155562828190452940_Titan_Andrey_S319_G13_V1-1_3nd_258-4_003_ali_DW_particles.mrcs J1/imported/001155562828190452940_Titan_Andrey_S319_G13_V1-1_3nd_258-4_003_ali_DW.mrc  2365.000000  3134.000000    -75.31852    29.773070   107.866864     0.820384     -0.83162 16771.722656 16225.055664    -33.46111     0.000000     0.000000            1            1            1          747     0.815256 2.397693e+05     0.181227           42 
000049@J287/extract/001155562828190452940_Titan_Andrey_S319_G13_V1-1_3nd_258-4_003_ali_DW_particles.mrcs J1/imported/001155562828190452940_Titan_Andrey_S319_G13_V1-1_3nd_258-4_003_ali_DW.mrc   529.000000  1309.000000   -135.89299    83.346139     7.801226     4.950384     5.776384 16760.359375 16213.692383    -33.46111     0.000000     0.000000            1            2            1          747     0.809526 2.397987e+05     0.046265          111 
000011@J287/extract/001158529620107326061_Titan_Andrey_S319_G13_V1-1_3nd_326-20_003_ali_DW_particles.mrcs J1/imported/001158529620107326061_Titan_Andrey_S319_G13_V1-1_3nd_326-20_003_ali_DW.mrc  4246.000000   958.000000    -17.84647    92.069337   107.514871     4.950384     5.776384 12765.692383 12336.961914    -30.51036     0.000000     0.000000            1            1            1          748     0.801844 2.388001e+05     0.044482           85 
000021@J287/extract/001158529620107326061_Titan_Andrey_S319_G13_V1-1_3nd_326-20_003_ali_DW_particles.mrcs J1/imported/001158529620107326061_Titan_Andrey_S319_G13_V1-1_3nd_326-20_003_ali_DW.mrc  2458.000000  1260.000000   116.136387   114.233180    -54.39214     1.646384     4.124384 12802.064453 12373.333984    -30.51036     0.000000     0.000000            1            2            1          748     0.818554 2.388291e+05     0.097241           63 
000026@J287/extract/001158529620107326061_Titan_Andrey_S319_G13_V1-1_3nd_326-20_003_ali_DW_particles.mrcs J1/imported/001158529620107326061_Titan_Andrey_S319_G13_V1-1_3nd_326-20_003_ali_DW.mrc  3054.000000  3824.000000   -168.15354   132.499107    -21.80366     -0.83162     -0.00562 13091.166992 12662.436523    -30.51036     0.000000     0.000000            1            1            1          748     0.808278 2.387759e+05     0.108677           79 
000029@J287/extract/001158529620107326061_Titan_Andrey_S319_G13_V1-1_3nd_326-20_003_ali_DW_particles.mrcs J1/imported/001158529620107326061_Titan_Andrey_S319_G13_V1-1_3nd_326-20_003_ali_DW.mrc  3596.000000  2698.000000   149.188972    56.414997    16.516150     1.646384     -7.43962 12878.166016 12449.435547    -30.51036     0.000000     0.000000            1            2            1          748     0.806980 2.388937e+05     0.075571           46 
000031@J287/extract/001158529620107326061_Titan_Andrey_S319_G13_V1-1_3nd_326-20_003_ali_DW_particles.mrcs J1/imported/001158529620107326061_Titan_Andrey_S319_G13_V1-1_3nd_326-20_003_ali_DW.mrc  3047.000000   185.000000   -119.75752   129.760945   -112.60419     -0.00562     -0.83162 12789.117188 12360.386719    -30.51036     0.000000     0.000000            1            1            1          748     0.811524 2.392728e+05     0.101219           36 
000037@J287/extract/001158529620107326061_Titan_Andrey_S319_G13_V1-1_3nd_326-20_003_ali_DW_particles.mrcs J1/imported/001158529620107326061_Titan_Andrey_S319_G13_V1-1_3nd_326-20_003_ali_DW.mrc  1200.000000   738.000000    14.534875    98.079596     8.656818     0.820384     -0.00562 12905.187500 12476.457031    -30.51036     0.000000     0.000000            1            2            1          748     0.811622 2.388588e+05     0.190459           82 
000001@J287/extract/001160247465956973533_Titan_Andrey_S319_G13_V1-1_112-28_002_ali_DW_particles.mrcs J1/imported/001160247465956973533_Titan_Andrey_S319_G13_V1-1_112-28_002_ali_DW.mrc  1950.000000  3735.000000   135.740207   113.974223    35.409114     0.820384     -0.83162 10737.587891  9848.346680    -28.07077     0.000000     0.000000            1            2            1          749     0.807315 2.394778e+05     0.193174           20 
000008@J287/extract/001160247465956973533_Titan_Andrey_S319_G13_V1-1_112-28_002_ali_DW_particles.mrcs J1/imported/001160247465956973533_Titan_Andrey_S319_G13_V1-1_112-28_002_ali_DW.mrc  1290.000000   963.000000   -143.42227   127.932777   -138.50298     0.820384     4.124384 10618.291992  9729.050781    -28.07077     0.000000     0.000000            1            1            1          749     0.816864 2.397564e+05     0.175254           45 
000012@J287/extract/001160247465956973533_Titan_Andrey_S319_G13_V1-1_112-28_002_ali_DW_particles.mrcs J1/imported/001160247465956973533_Titan_Andrey_S319_G13_V1-1_112-28_002_ali_DW.mrc  2145.000000  2962.000000   122.246200    55.286676   174.392976     -0.83162     1.646384 10653.273438  9764.032227    -28.07077     0.000000     0.000000            1            2            1          749     0.804471 2.398111e+05     0.177615           48 
000025@J287/extract/001160247465956973533_Titan_Andrey_S319_G13_V1-1_112-28_002_ali_DW_particles.mrcs J1/imported/001160247465956973533_Titan_Andrey_S319_G13_V1-1_112-28_002_ali_DW.mrc   893.000000   961.000000   -117.46084   134.559996   -133.33796     -1.65762     -2.48362 10605.634766  9716.393555    -28.07077     0.000000     0.000000            1            1            1          749     0.814668 2.397135e+05     0.125222           78 
000029@J287/extract/001160247465956973533_Titan_Andrey_S319_G13_V1-1_112-28_002_ali_DW_particles.mrcs J1/imported/001160247465956973533_Titan_Andrey_S319_G13_V1-1_112-28_002_ali_DW.mrc  4872.000000   812.000000   111.538491    27.718294    -53.47200     -4.96162     -1.65762 10872.572266  9983.331055    -28.07077     0.000000     0.000000            1            2            1          749     0.810956 2.396241e+05     0.134640           35 
000030@J287/extract/001160247465956973533_Titan_Andrey_S319_G13_V1-1_112-28_002_ali_DW_particles.mrcs J1/imported/001160247465956973533_Titan_Andrey_S319_G13_V1-1_112-28_002_ali_DW.mrc  5387.000000  3022.000000   139.774465   100.111188    35.306993     0.820384     0.820384 10897.962891 10008.721680    -28.07077     0.000000     0.000000            1            1            1          749     0.818319 2.397828e+05     0.214892           46 
000033@J287/extract/001160247465956973533_Titan_Andrey_S319_G13_V1-1_112-28_002_ali_DW_particles.mrcs J1/imported/001160247465956973533_Titan_Andrey_S319_G13_V1-1_112-28_002_ali_DW.mrc  3335.000000  3874.000000    28.850412   123.615308    98.952698     2.472384     -2.48362 10829.747070  9940.505859    -28.07077     0.000000     0.000000            1            2            1          749     0.817581 2.398410e+05     0.182657           39 
000036@J287/extract/001160247465956973533_Titan_Andrey_S319_G13_V1-1_112-28_002_ali_DW_particles.mrcs J1/imported/001160247465956973533_Titan_Andrey_S319_G13_V1-1_112-28_002_ali_DW.mrc   541.000000  1147.000000    -55.97518   102.530855   116.395448     -4.96162     -1.65762 10584.954102  9695.712891    -28.07077     0.000000     0.000000            1            1            1          749     0.814941 2.397745e+05     0.059659           83 
000042@J287/extract/001160247465956973533_Titan_Andrey_S319_G13_V1-1_112-28_002_ali_DW_particles.mrcs J1/imported/001160247465956973533_Titan_Andrey_S319_G13_V1-1_112-28_002_ali_DW.mrc  2785.000000  3471.000000    84.447363    68.077038   -161.19631     -3.30962     0.820384 10745.559570  9856.318359    -28.07077     0.000000     0.000000            1            2            1          749     0.820256 2.397734e+05     0.126501           30 
000044@J287/extract/001160247465956973533_Titan_Andrey_S319_G13_V1-1_112-28_002_ali_DW_particles.mrcs J1/imported/001160247465956973533_Titan_Andrey_S319_G13_V1-1_112-28_002_ali_DW.mrc  1805.000000  2241.000000   -154.44020   116.439687   -168.24619     2.472384     2.472384 10589.694336  9700.453125    -28.07077     0.000000     0.000000            1            1            1          749     0.822668 2.394854e+05     0.175233           93 
000047@J287/extract/001160247465956973533_Titan_Andrey_S319_G13_V1-1_112-28_002_ali_DW_particles.mrcs J1/imported/001160247465956973533_Titan_Andrey_S319_G13_V1-1_112-28_002_ali_DW.mrc  1727.000000   492.000000    70.758169    90.318833   -144.44445     -1.65762     -0.00562 10690.013672  9800.772461    -28.07077     0.000000     0.000000            1            2            1          749     0.815733 2.397615e+05     0.422871           64 
000051@J287/extract/001160247465956973533_Titan_Andrey_S319_G13_V1-1_112-28_002_ali_DW_particles.mrcs J1/imported/001160247465956973533_Titan_Andrey_S319_G13_V1-1_112-28_002_ali_DW.mrc  2970.000000  1955.000000    32.382094    50.558955   -142.80542     1.646384     -0.00562 10656.459961  9767.218750    -28.07077     0.000000     0.000000            1            1            1          749     0.801857 2.398541e+05     0.070777           76 
000056@J287/extract/001160247465956973533_Titan_Andrey_S319_G13_V1-1_112-28_002_ali_DW_particles.mrcs J1/imported/001160247465956973533_Titan_Andrey_S319_G13_V1-1_112-28_002_ali_DW.mrc  4410.000000  3563.000000   -124.92036   105.173679    -89.84120     -0.00562     -0.83162 10871.734375  9982.493164    -28.07077     0.000000     0.000000            1            2            1          749     0.816102 2.398926e+05     0.082807           19 
000003@J287/extract/001162881967613293824_Titan_Andrey_S319_G13_V1-1_94-11_002_ali_DW_particles.mrcs J1/imported/001162881967613293824_Titan_Andrey_S319_G13_V1-1_94-11_002_ali_DW.mrc  4292.000000  2872.000000     -6.02827   137.489915   141.399663     1.646384     -0.83162 13081.971680 12138.837891    -26.89739     0.000000     0.000000            1            1            1          750     0.795704 2.391327e+05     0.133453           66 
000006@J287/extract/001162881967613293824_Titan_Andrey_S319_G13_V1-1_94-11_002_ali_DW_particles.mrcs J1/imported/001162881967613293824_Titan_Andrey_S319_G13_V1-1_94-11_002_ali_DW.mrc  4757.000000  1675.000000   152.179500    72.230903    33.277429     4.950384     -0.83162 13146.046875 12202.913086    -26.89739     0.000000     0.000000            1            2            1          750     0.800277 2.388430e+05     0.022754          124 
000009@J287/extract/001162881967613293824_Titan_Andrey_S319_G13_V1-1_94-11_002_ali_DW_particles.mrcs J1/imported/001162881967613293824_Titan_Andrey_S319_G13_V1-1_94-11_002_ali_DW.mrc  1234.000000   823.000000   -124.95596   107.669541     9.523736     -0.00562     -4.96162 13279.220703 12336.086914    -26.89739     0.000000     0.000000            1            1            1          750     0.811586 2.390076e+05     0.157036           17 
000012@J287/extract/001162881967613293824_Titan_Andrey_S319_G13_V1-1_94-11_002_ali_DW_particles.mrcs J1/imported/001162881967613293824_Titan_Andrey_S319_G13_V1-1_94-11_002_ali_DW.mrc  1296.000000   143.000000     8.956380   120.915767   169.836688     -2.48362     -0.00562 13400.975586 12457.841797    -26.89739     0.000000     0.000000            1            2            1          750     0.801409 2.389932e+05     0.061908           80 
000021@J287/extract/001162881967613293824_Titan_Andrey_S319_G13_V1-1_94-11_002_ali_DW_particles.mrcs J1/imported/001162881967613293824_Titan_Andrey_S319_G13_V1-1_94-11_002_ali_DW.mrc  5184.000000  1532.000000    24.390797    96.827564    80.057742     -0.83162     2.472384 13178.140625 12235.006836    -26.89739     0.000000     0.000000            1            1            1          750     0.805236 2.388707e+05     0.119007           73 
000032@J287/extract/001162881967613293824_Titan_Andrey_S319_G13_V1-1_94-11_002_ali_DW_particles.mrcs J1/imported/001162881967613293824_Titan_Andrey_S319_G13_V1-1_94-11_002_ali_DW.mrc  3901.000000   164.000000    -13.53538   149.816009   124.240209     -2.48362     -0.83162 13368.752930 12425.619141    -26.89739     0.000000     0.000000            1            2            1          750     0.807319 2.389578e+05     0.334680          184 
000036@J287/extract/001162881967613293824_Titan_Andrey_S319_G13_V1-1_94-11_002_ali_DW_particles.mrcs J1/imported/001162881967613293824_Titan_Andrey_S319_G13_V1-1_94-11_002_ali_DW.mrc  4259.000000   228.000000   122.524545    71.303677   133.016657     -0.83162     -0.00562 13369.093750 12425.959961    -26.89739     0.000000     0.000000            1            1            1          750     0.819819 2.387632e+05     0.096713          119 
000039@J287/extract/001162881967613293824_Titan_Andrey_S319_G13_V1-1_94-11_002_ali_DW_particles.mrcs J1/imported/001162881967613293824_Titan_Andrey_S319_G13_V1-1_94-11_002_ali_DW.mrc  3894.000000   937.000000    63.107425    53.258242    61.963901     -0.00562     -0.00562 13228.359375 12285.225586    -26.89739     0.000000     0.000000            1            2            1          750     0.802243 2.390657e+05     0.051590          270 
000046@J287/extract/001162881967613293824_Titan_Andrey_S319_G13_V1-1_94-11_002_ali_DW_particles.mrcs J1/imported/001162881967613293824_Titan_Andrey_S319_G13_V1-1_94-11_002_ali_DW.mrc  4385.000000  3696.000000    -55.38872   155.472085    94.745080     -7.43962     0.820384 13123.992188 12180.858398    -26.89739     0.000000     0.000000            1            1            1          750     0.799213 2.393291e+05     0.105583           97 
000001@J287/extract/001162917058038674526_Titan_Andrey_S319_G13_V1-1_2nd_167-2_004_ali_DW_particles.mrcs J1/imported/001162917058038674526_Titan_Andrey_S319_G13_V1-1_2nd_167-2_004_ali_DW.mrc  4192.000000   593.000000     -0.95020    67.606296     4.654554     -0.00562     -0.83162 15493.944336 15379.224609    -66.40342     0.000000     0.000000            1            1            1          751     0.804449 2.398718e+05     0.390866           47 
000004@J287/extract/001162917058038674526_Titan_Andrey_S319_G13_V1-1_2nd_167-2_004_ali_DW_particles.mrcs J1/imported/001162917058038674526_Titan_Andrey_S319_G13_V1-1_2nd_167-2_004_ali_DW.mrc  4055.000000  3234.000000    -28.96158    75.087409     4.208839     -0.00562     -4.96162 15236.830078 15122.110352    -66.40342     0.000000     0.000000            1            2            1          751     0.827752 2.391553e+05     0.124743          103 
000005@J287/extract/001162917058038674526_Titan_Andrey_S319_G13_V1-1_2nd_167-2_004_ali_DW_particles.mrcs J1/imported/001162917058038674526_Titan_Andrey_S319_G13_V1-1_2nd_167-2_004_ali_DW.mrc  1094.000000  2646.000000    -56.81322    16.609702   -136.87749     -0.00562     -0.00562 15177.072266 15062.352539    -66.40342     0.000000     0.000000            1            1            1          751     0.803563 2.395851e+05     0.273552            9 
000007@J287/extract/001162917058038674526_Titan_Andrey_S319_G13_V1-1_2nd_167-2_004_ali_DW_particles.mrcs J1/imported/001162917058038674526_Titan_Andrey_S319_G13_V1-1_2nd_167-2_004_ali_DW.mrc   655.000000   261.000000    18.672862    80.073691    -71.90053     -7.43962    -11.56962 15510.160156 15395.440430    -66.40342     0.000000     0.000000            1            2            1          751     0.801231 2.399973e+05     0.174016           40 
000008@J287/extract/001162917058038674526_Titan_Andrey_S319_G13_V1-1_2nd_167-2_004_ali_DW_particles.mrcs J1/imported/001162917058038674526_Titan_Andrey_S319_G13_V1-1_2nd_167-2_004_ali_DW.mrc  1348.000000  3279.000000     4.633384    64.978321   -133.99598     1.646384    -15.69962 15175.457031 15060.737305    -66.40342     0.000000     0.000000            1            1            1          751     0.788622 2.397823e+05     0.132763           32 
000010@J287/extract/001162917058038674526_Titan_Andrey_S319_G13_V1-1_2nd_167-2_004_ali_DW_particles.mrcs J1/imported/001162917058038674526_Titan_Andrey_S319_G13_V1-1_2nd_167-2_004_ali_DW.mrc  4404.000000  3371.000000   160.821048   101.156470    -79.36253     -5.78762     2.472384 15275.330078 15160.610352    -66.40342     0.000000     0.000000            1            2            1          751     0.801100 2.394826e+05     0.186482           40 
000019@J287/extract/001162917058038674526_Titan_Andrey_S319_G13_V1-1_2nd_167-2_004_ali_DW_particles.mrcs J1/imported/001162917058038674526_Titan_Andrey_S319_G13_V1-1_2nd_167-2_004_ali_DW.mrc  5252.000000   595.000000   106.581792    18.823742     -9.46444     1.646384     2.472384 15575.481445 15460.761719    -66.40342     0.000000     0.000000            1            1            1          751     0.806379 2.398016e+05     0.316193           25 
000023@J287/extract/001162917058038674526_Titan_Andrey_S319_G13_V1-1_2nd_167-2_004_ali_DW_particles.mrcs J1/imported/001162917058038674526_Titan_Andrey_S319_G13_V1-1_2nd_167-2_004_ali_DW.mrc  1427.000000   411.000000    32.630456    72.576125   -137.30088     -0.00562     -0.83162 15497.057617 15382.337891    -66.40342     0.000000     0.000000            1            2            1          751     0.803992 2.399671e+05     0.053395           30 
000029@J287/extract/001162917058038674526_Titan_Andrey_S319_G13_V1-1_2nd_167-2_004_ali_DW_particles.mrcs J1/imported/001162917058038674526_Titan_Andrey_S319_G13_V1-1_2nd_167-2_004_ali_DW.mrc  2341.000000  1942.000000   166.296362    69.633831    31.185202     -0.00562     0.820384 15159.224609 15044.504883    -66.40342     0.000000     0.000000            1            1            1          751     0.794554 2.396346e+05     0.337385           13 
000031@J287/extract/001162917058038674526_Titan_Andrey_S319_G13_V1-1_2nd_167-2_004_ali_DW_particles.mrcs J1/imported/001162917058038674526_Titan_Andrey_S319_G13_V1-1_2nd_167-2_004_ali_DW.mrc  2133.000000  3744.000000   -172.51804    85.497969   -179.16830     -0.00562     -0.83162 15187.482422 15072.762695    -66.40342     0.000000     0.000000            1            2            1          751     0.799864 2.396010e+05     0.211163           34 
000032@J287/extract/001162917058038674526_Titan_Andrey_S319_G13_V1-1_2nd_167-2_004_ali_DW_particles.mrcs J1/imported/001162917058038674526_Titan_Andrey_S319_G13_V1-1_2nd_167-2_004_ali_DW.mrc  3897.000000  1835.000000   174.800787    79.486442   141.662548     -0.00562     -0.83162 15256.601562 15141.881836    -66.40342     0.000000     0.000000            1            1            1          751     0.790559 2.396247e+05     0.137436          104 
000035@J287/extract/001162917058038674526_Titan_Andrey_S319_G13_V1-1_2nd_167-2_004_ali_DW_particles.mrcs J1/imported/001162917058038674526_Titan_Andrey_S319_G13_V1-1_2nd_167-2_004_ali_DW.mrc  5074.000000   713.000000   172.004610    89.086431   141.705884     0.820384     -1.65762 15535.174805 15420.455078    -66.40342     0.000000     0.000000            1            2            1          751     0.800720 2.398442e+05     0.191548           70 
000038@J287/extract/001162917058038674526_Titan_Andrey_S319_G13_V1-1_2nd_167-2_004_ali_DW_particles.mrcs J1/imported/001162917058038674526_Titan_Andrey_S319_G13_V1-1_2nd_167-2_004_ali_DW.mrc  2478.000000   620.000000    93.178182    85.182821    -93.76024     -3.30962     -0.83162 15442.642578 15327.922852    -66.40342     0.000000     0.000000            1            1            1          751     0.797549 2.400281e+05     0.139539           60 
000040@J287/extract/001162917058038674526_Titan_Andrey_S319_G13_V1-1_2nd_167-2_004_ali_DW_particles.mrcs J1/imported/001162917058038674526_Titan_Andrey_S319_G13_V1-1_2nd_167-2_004_ali_DW.mrc  1107.000000  1368.000000   -140.27605    98.873837    11.599853     -1.65762     -0.83162 15288.164062 15173.444336    -66.40342     0.000000     0.000000            1            2            1          751     0.804000 2.399352e+05     0.096711          143 
000041@J287/extract/001162917058038674526_Titan_Andrey_S319_G13_V1-1_2nd_167-2_004_ali_DW_particles.mrcs J1/imported/001162917058038674526_Titan_Andrey_S319_G13_V1-1_2nd_167-2_004_ali_DW.mrc  2961.000000  1565.000000   158.936819   135.715454   -142.93386     -0.83162     0.820384 15236.006836 15121.287109    -66.40342     0.000000     0.000000            1            1            1          751     0.803822 2.397383e+05     0.205060           21 
000008@J287/extract/001163647797544646660_Titan_Andrey_S319_G13_V1-1_115-3_006_ali_DW_particles.mrcs J1/imported/001163647797544646660_Titan_Andrey_S319_G13_V1-1_115-3_006_ali_DW.mrc   620.000000  2749.000000    23.989979    45.855813     -7.92520     -0.83162     -0.00562 13285.527344 12661.506836   232.195953     0.000000     0.000000            1            2            1          752     0.815268 2.393840e+05     0.188971            8 
000009@J287/extract/001163647797544646660_Titan_Andrey_S319_G13_V1-1_115-3_006_ali_DW_particles.mrcs J1/imported/001163647797544646660_Titan_Andrey_S319_G13_V1-1_115-3_006_ali_DW.mrc   226.000000  3141.000000    -38.86086    83.529505     -3.40893     0.820384     0.820384 13361.170898 12737.150391   232.195953     0.000000     0.000000            1            1            1          752     0.804114 2.392785e+05     0.057513          135 
000018@J287/extract/001163647797544646660_Titan_Andrey_S319_G13_V1-1_115-3_006_ali_DW_particles.mrcs J1/imported/001163647797544646660_Titan_Andrey_S319_G13_V1-1_115-3_006_ali_DW.mrc  1861.000000  3305.000000   119.282946    49.327656    93.878396     -0.83162     -0.83162 13291.109375 12667.088867   232.195953     0.000000     0.000000            1            2            1          752     0.813183 2.394728e+05     0.187472           71 
000023@J287/extract/001163647797544646660_Titan_Andrey_S319_G13_V1-1_115-3_006_ali_DW_particles.mrcs J1/imported/001163647797544646660_Titan_Andrey_S319_G13_V1-1_115-3_006_ali_DW.mrc  4899.000000  3089.000000   -125.11767   118.089514   136.960601     -6.61362     4.124384 13423.007812 12798.987305   232.195953     0.000000     0.000000            1            1            1          752     0.814206 2.392261e+05     0.096989           75 
000038@J287/extract/001163647797544646660_Titan_Andrey_S319_G13_V1-1_115-3_006_ali_DW_particles.mrcs J1/imported/001163647797544646660_Titan_Andrey_S319_G13_V1-1_115-3_006_ali_DW.mrc  1717.000000   532.000000    -31.87253    87.193900     -1.43937     -2.48362    10.732384 13287.675781 12663.655273   232.195953     0.000000     0.000000            1            2            1          752     0.812405 2.392350e+05     0.050502           97 
000046@J287/extract/001163647797544646660_Titan_Andrey_S319_G13_V1-1_115-3_006_ali_DW_particles.mrcs J1/imported/001163647797544646660_Titan_Andrey_S319_G13_V1-1_115-3_006_ali_DW.mrc  4013.000000  3297.000000   -176.73757    79.481947   124.649247     0.820384     -0.83162 13389.156250 12765.135742   232.195953     0.000000     0.000000            1            1            1          752     0.807027 2.392333e+05     0.355515           12 
000049@J287/extract/001163647797544646660_Titan_Andrey_S319_G13_V1-1_115-3_006_ali_DW_particles.mrcs J1/imported/001163647797544646660_Titan_Andrey_S319_G13_V1-1_115-3_006_ali_DW.mrc  1540.000000  1237.000000     7.505167   106.632549    81.672584     -0.83162     0.820384 13227.097656 12603.077148   232.195953     0.000000     0.000000            1            2            1          752     0.820112 2.395207e+05     0.161199           15 
000055@J287/extract/001163647797544646660_Titan_Andrey_S319_G13_V1-1_115-3_006_ali_DW_particles.mrcs J1/imported/001163647797544646660_Titan_Andrey_S319_G13_V1-1_115-3_006_ali_DW.mrc  3353.000000  2783.000000    90.404755    87.620067    29.988017     -0.00562     -0.83162 13284.440430 12660.419922   232.195953     0.000000     0.000000            1            1            1          752     0.814732 2.391595e+05     0.161650           38 
000056@J287/extract/001163647797544646660_Titan_Andrey_S319_G13_V1-1_115-3_006_ali_DW_particles.mrcs J1/imported/001163647797544646660_Titan_Andrey_S319_G13_V1-1_115-3_006_ali_DW.mrc  4591.000000  3933.000000   -128.74428    74.930999   105.202344     0.820384     4.124384 13541.773438 12917.752930   232.195953     0.000000     0.000000            1            2            1          752     0.795426 2.391918e+05     0.253157           23 
000057@J287/extract/001163647797544646660_Titan_Andrey_S319_G13_V1-1_115-3_006_ali_DW_particles.mrcs J1/imported/001163647797544646660_Titan_Andrey_S319_G13_V1-1_115-3_006_ali_DW.mrc   648.000000  2532.000000    -40.54304   140.399218     -3.75933     1.646384     -2.48362 13263.705078 12639.684570   232.195953     0.000000     0.000000            1            1            1          752     0.813458 2.392057e+05     0.142151           36 
000062@J287/extract/001163647797544646660_Titan_Andrey_S319_G13_V1-1_115-3_006_ali_DW_particles.mrcs J1/imported/001163647797544646660_Titan_Andrey_S319_G13_V1-1_115-3_006_ali_DW.mrc  2848.000000  2674.000000    -54.61852   106.238529   159.520398     -6.61362     -4.13562 13248.119141 12624.098633   232.195953     0.000000     0.000000            1            2            1          752     0.816495 2.389517e+05     0.088845           62 
000064@J287/extract/001163647797544646660_Titan_Andrey_S319_G13_V1-1_115-3_006_ali_DW_particles.mrcs J1/imported/001163647797544646660_Titan_Andrey_S319_G13_V1-1_115-3_006_ali_DW.mrc   318.000000  3495.000000    -96.57910    33.995047     -0.69686     2.472384     -3.30962 13405.679688 12781.659180   232.195953     0.000000     0.000000            1            1            1          752     0.817581 2.394591e+05     0.137335          101 
000003@J287/extract/001164576026010835933_Titan_Andrey_S319_G13_V1-1_118-25_003_ali_DW_particles.mrcs J1/imported/001164576026010835933_Titan_Andrey_S319_G13_V1-1_118-25_003_ali_DW.mrc  3705.000000  3872.000000   131.235516    90.595556    61.642807     -5.78762     -1.65762 11435.261719 11002.112305    -34.04968     0.000000     0.000000            1            2            1          753     0.824307 2.388608e+05     0.101361           92 
000015@J287/extract/001164576026010835933_Titan_Andrey_S319_G13_V1-1_118-25_003_ali_DW_particles.mrcs J1/imported/001164576026010835933_Titan_Andrey_S319_G13_V1-1_118-25_003_ali_DW.mrc  1515.000000  1640.000000    32.525798    62.155537    -86.63544     3.298384     -0.00562 11323.902344 10890.752930    -34.04968     0.000000     0.000000            1            1            1          753     0.806649 2.395269e+05     0.072410           76 
000016@J287/extract/001164576026010835933_Titan_Andrey_S319_G13_V1-1_118-25_003_ali_DW_particles.mrcs J1/imported/001164576026010835933_Titan_Andrey_S319_G13_V1-1_118-25_003_ali_DW.mrc  4099.000000  3403.000000   167.816270    97.484936   147.399487     -0.00562     -0.83162 11399.579102 10966.429688    -34.04968     0.000000     0.000000            1            2            1          753     0.794151 2.397155e+05     0.300367           27 
000019@J287/extract/001164576026010835933_Titan_Andrey_S319_G13_V1-1_118-25_003_ali_DW_particles.mrcs J1/imported/001164576026010835933_Titan_Andrey_S319_G13_V1-1_118-25_003_ali_DW.mrc  1385.000000  3865.000000    21.681395   149.786070   -155.92767     -0.00562     -0.83162 11406.378906 10973.229492    -34.04968     0.000000     0.000000            1            1            1          753     0.797927 2.394446e+05     0.134876           80 
000022@J287/extract/001164576026010835933_Titan_Andrey_S319_G13_V1-1_118-25_003_ali_DW_particles.mrcs J1/imported/001164576026010835933_Titan_Andrey_S319_G13_V1-1_118-25_003_ali_DW.mrc  3033.000000  1178.000000    -54.45164    94.109097    93.925040     -0.00562     -2.48362 11363.028320 10929.878906    -34.04968     0.000000     0.000000            1            2            1          753     0.809295 2.394066e+05     0.124348           29 
000023@J287/extract/001164576026010835933_Titan_Andrey_S319_G13_V1-1_118-25_003_ali_DW_particles.mrcs J1/imported/001164576026010835933_Titan_Andrey_S319_G13_V1-1_118-25_003_ali_DW.mrc  3332.000000  2902.000000    -77.58258    51.496339   116.026592     -2.48362     -1.65762 11338.334961 10905.185547    -34.04968     0.000000     0.000000            1            1            1          753     0.798352 2.396746e+05     0.232596           14 
000032@J287/extract/001164576026010835933_Titan_Andrey_S319_G13_V1-1_118-25_003_ali_DW_particles.mrcs J1/imported/001164576026010835933_Titan_Andrey_S319_G13_V1-1_118-25_003_ali_DW.mrc  1842.000000   791.000000    53.884342    90.557081   -153.94936     -4.96162     -4.13562 11407.328125 10974.178711    -34.04968     0.000000     0.000000            1            2            1          753     0.800877 2.398429e+05     0.265841          147 
000041@J287/extract/001164576026010835933_Titan_Andrey_S319_G13_V1-1_118-25_003_ali_DW_particles.mrcs J1/imported/001164576026010835933_Titan_Andrey_S319_G13_V1-1_118-25_003_ali_DW.mrc  2441.000000  3244.000000    39.885068   146.596799     -1.77605     -0.00562     -5.78762 11348.852539 10915.703125    -34.04968     0.000000     0.000000            1            1            1          753     0.798766 2.396963e+05     0.150962           28 
000042@J287/extract/001164576026010835933_Titan_Andrey_S319_G13_V1-1_118-25_003_ali_DW_particles.mrcs J1/imported/001164576026010835933_Titan_Andrey_S319_G13_V1-1_118-25_003_ali_DW.mrc  3525.000000  2025.000000    66.879574    31.446721    49.448537     -4.13562     -6.61362 11320.239258 10887.089844    -34.04968     0.000000     0.000000            1            2            1          753     0.805193 2.396792e+05     0.175013           35 
000043@J287/extract/001164576026010835933_Titan_Andrey_S319_G13_V1-1_118-25_003_ali_DW_particles.mrcs J1/imported/001164576026010835933_Titan_Andrey_S319_G13_V1-1_118-25_003_ali_DW.mrc  2732.000000  2119.000000    -20.71816   101.666684   -141.90971     -0.00562     -0.00562 11298.266602 10865.117188    -34.04968     0.000000     0.000000            1            1            1          753     0.820186 2.394979e+05     0.144637           18 
000002@J287/extract/001166107898268786309_Titan_Andrey_S319_G13_V1-1_2nd_143-22_003_ali_DW_particles.mrcs J1/imported/001166107898268786309_Titan_Andrey_S319_G13_V1-1_2nd_143-22_003_ali_DW.mrc  3656.000000  2235.000000   159.531116   117.770489    55.696804     0.820384     -0.00562  9445.261719  9083.904297    -34.46808     0.000000     0.000000            1            1            1          754     0.809847 2.399503e+05     0.251730           15 
000004@J287/extract/001166107898268786309_Titan_Andrey_S319_G13_V1-1_2nd_143-22_003_ali_DW_particles.mrcs J1/imported/001166107898268786309_Titan_Andrey_S319_G13_V1-1_2nd_143-22_003_ali_DW.mrc  5417.000000  1423.000000     -5.17844    88.531492    85.214100     -0.00562     -1.65762  9676.356445  9314.999023    -34.46808     0.000000     0.000000            1            2            1          754     0.805210 2.390740e+05     0.138767          123 
000005@J287/extract/001166107898268786309_Titan_Andrey_S319_G13_V1-1_2nd_143-22_003_ali_DW_particles.mrcs J1/imported/001166107898268786309_Titan_Andrey_S319_G13_V1-1_2nd_143-22_003_ali_DW.mrc  3666.000000   433.000000   -148.49450    74.725840    -89.54838     0.820384     0.820384  9518.909180  9157.551758    -34.46808     0.000000     0.000000            1            1            1          754     0.796378 2.393208e+05     0.228226           28 
000006@J287/extract/001166107898268786309_Titan_Andrey_S319_G13_V1-1_2nd_143-22_003_ali_DW_particles.mrcs J1/imported/001166107898268786309_Titan_Andrey_S319_G13_V1-1_2nd_143-22_003_ali_DW.mrc  2095.000000  1675.000000   -128.84045   140.669761    74.801680     2.472384     -1.65762  9335.579102  8974.221680    -34.46808     0.000000     0.000000            1            2            1          754     0.788862 2.394630e+05     0.177291           94 
000007@J287/extract/001166107898268786309_Titan_Andrey_S319_G13_V1-1_2nd_143-22_003_ali_DW_particles.mrcs J1/imported/001166107898268786309_Titan_Andrey_S319_G13_V1-1_2nd_143-22_003_ali_DW.mrc  1690.000000  2903.000000   -166.23996    39.395527   116.869878     -0.00562     -0.00562  9311.110352  8949.752930    -34.46808     0.000000     0.000000            1            1            1          754     0.833859 2.384807e+05     0.194148            7 
000009@J287/extract/001166107898268786309_Titan_Andrey_S319_G13_V1-1_2nd_143-22_003_ali_DW_particles.mrcs J1/imported/001166107898268786309_Titan_Andrey_S319_G13_V1-1_2nd_143-22_003_ali_DW.mrc  3424.000000   783.000000   -176.74079    84.295823    -30.97530     -0.83162     -0.00562  9473.833008  9112.475586    -34.46808     0.000000     0.000000            1            2            1          754     0.814938 2.391520e+05     0.085381          121 
000011@J287/extract/001166107898268786309_Titan_Andrey_S319_G13_V1-1_2nd_143-22_003_ali_DW_particles.mrcs J1/imported/001166107898268786309_Titan_Andrey_S319_G13_V1-1_2nd_143-22_003_ali_DW.mrc  2194.000000   490.000000   153.783658    97.562829   111.988900     1.646384     2.472384  9390.471680  9029.114258    -34.46808     0.000000     0.000000            1            1            1          754     0.798185 2.391316e+05     0.203694           14 
000013@J287/extract/001166107898268786309_Titan_Andrey_S319_G13_V1-1_2nd_143-22_003_ali_DW_particles.mrcs J1/imported/001166107898268786309_Titan_Andrey_S319_G13_V1-1_2nd_143-22_003_ali_DW.mrc  3767.000000   935.000000    -39.11683   107.666700    -54.05946     1.646384     4.124384  9499.900391  9138.542969    -34.46808     0.000000     0.000000            1            2            1          754     0.836967 2.385048e+05     0.041763          120 
000019@J287/extract/001166107898268786309_Titan_Andrey_S319_G13_V1-1_2nd_143-22_003_ali_DW_particles.mrcs J1/imported/001166107898268786309_Titan_Andrey_S319_G13_V1-1_2nd_143-22_003_ali_DW.mrc  2360.000000  3822.000000   -113.29921    78.812435   -131.17105     2.472384     -0.83162  9378.930664  9017.573242    -34.46808     0.000000     0.000000            1            1            1          754     0.818361 2.389813e+05     0.249735            8 
000044@J287/extract/001166107898268786309_Titan_Andrey_S319_G13_V1-1_2nd_143-22_003_ali_DW_particles.mrcs J1/imported/001166107898268786309_Titan_Andrey_S319_G13_V1-1_2nd_143-22_003_ali_DW.mrc  1798.000000  1312.000000    -34.48556    67.434679   167.229031     -2.48362     2.472384  9326.916016  8965.558594    -34.46808     0.000000     0.000000            1            2            1          754     0.803160 2.394159e+05     0.109659           31 
000046@J287/extract/001166107898268786309_Titan_Andrey_S319_G13_V1-1_2nd_143-22_003_ali_DW_particles.mrcs J1/imported/001166107898268786309_Titan_Andrey_S319_G13_V1-1_2nd_143-22_003_ali_DW.mrc  2110.000000  1361.000000    -70.10913   133.713749    -60.26633     0.820384     0.820384  9345.451172  8984.093750    -34.46808     0.000000     0.000000            1            1            1          754     0.800061 2.393689e+05     0.205345           11 
000009@J287/extract/001167730590851495303_Titan_Andrey_S319_G13_V1-1_3nd_258-3_007_ali_DW_particles.mrcs J1/imported/001167730590851495303_Titan_Andrey_S319_G13_V1-1_3nd_258-3_007_ali_DW.mrc  1511.000000  3481.000000   130.787738    58.016397    18.643997     -0.83162     -0.83162 15701.937500 15342.940430    11.992654     0.000000     0.000000            1            2            1          755     0.817871 2.396210e+05     0.206954           74 
000015@J287/extract/001167730590851495303_Titan_Andrey_S319_G13_V1-1_3nd_258-3_007_ali_DW_particles.mrcs J1/imported/001167730590851495303_Titan_Andrey_S319_G13_V1-1_3nd_258-3_007_ali_DW.mrc  2296.000000  1330.000000   167.382024   157.036894    40.888936     1.646384     -1.65762 15603.179688 15244.182617    11.992654     0.000000     0.000000            1            1            1          755     0.804971 2.397121e+05     0.263042           38 
000016@J287/extract/001167730590851495303_Titan_Andrey_S319_G13_V1-1_3nd_258-3_007_ali_DW_particles.mrcs J1/imported/001167730590851495303_Titan_Andrey_S319_G13_V1-1_3nd_258-3_007_ali_DW.mrc  4506.000000  3021.000000    -25.96144    53.654750    -82.08728     0.820384     -0.83162 15736.819336 15377.822266    11.992654     0.000000     0.000000            1            2            1          755     0.813824 2.398220e+05     0.224858           29 
000021@J287/extract/001167730590851495303_Titan_Andrey_S319_G13_V1-1_3nd_258-3_007_ali_DW_particles.mrcs J1/imported/001167730590851495303_Titan_Andrey_S319_G13_V1-1_3nd_258-3_007_ali_DW.mrc  2086.000000  1877.000000   120.198285   105.263244   166.775468     -2.48362     1.646384 15568.521484 15209.524414    11.992654     0.000000     0.000000            1            1            1          755     0.815533 2.395844e+05     0.247699           23 
000027@J287/extract/001167730590851495303_Titan_Andrey_S319_G13_V1-1_3nd_258-3_007_ali_DW_particles.mrcs J1/imported/001167730590851495303_Titan_Andrey_S319_G13_V1-1_3nd_258-3_007_ali_DW.mrc   805.000000  3885.000000    52.127478    64.632764   127.363989     -3.30962     1.646384 15741.540039 15382.542969    11.992654     0.000000     0.000000            1            2            1          755     0.807909 2.399561e+05     0.140427           30 
000029@J287/extract/001167730590851495303_Titan_Andrey_S319_G13_V1-1_3nd_258-3_007_ali_DW_particles.mrcs J1/imported/001167730590851495303_Titan_Andrey_S319_G13_V1-1_3nd_258-3_007_ali_DW.mrc  2128.000000  2192.000000   -138.91224   102.542013   -115.92522     -0.83162     -0.83162 15565.798828 15206.801758    11.992654     0.000000     0.000000            1            1            1          755     0.838898 2.390476e+05     0.196527           92 
000033@J287/extract/001167730590851495303_Titan_Andrey_S319_G13_V1-1_3nd_258-3_007_ali_DW_particles.mrcs J1/imported/001167730590851495303_Titan_Andrey_S319_G13_V1-1_3nd_258-3_007_ali_DW.mrc  1267.000000  1927.000000    88.170628   136.624153   127.906213     5.776384     0.820384 15611.156250 15252.159180    11.992654     0.000000     0.000000            1            2            1          755     0.807613 2.395921e+05     0.073297          101 
000034@J287/extract/001167730590851495303_Titan_Andrey_S319_G13_V1-1_3nd_258-3_007_ali_DW_particles.mrcs J1/imported/001167730590851495303_Titan_Andrey_S319_G13_V1-1_3nd_258-3_007_ali_DW.mrc   158.000000  2434.000000   -144.49719   100.045963    -61.47178     -1.65762     0.820384 15680.746094 15321.749023    11.992654     0.000000     0.000000            1            1            1          755     0.804233 2.395663e+05     0.141533            9 
000041@J287/extract/001167730590851495303_Titan_Andrey_S319_G13_V1-1_3nd_258-3_007_ali_DW_particles.mrcs J1/imported/001167730590851495303_Titan_Andrey_S319_G13_V1-1_3nd_258-3_007_ali_DW.mrc  1846.000000  2031.000000   -178.15758   115.019848   137.796030     4.950384     -4.96162 15575.572266 15216.575195    11.992654     0.000000     0.000000            1            2            1          755     0.831628 2.390034e+05     0.230733           15 
000001@J287/extract/001168356948358349251_Titan_Andrey_S319_G13_V1-1_3nd_277-4_008_ali_DW_particles.mrcs J1/imported/001168356948358349251_Titan_Andrey_S319_G13_V1-1_3nd_277-4_008_ali_DW.mrc  5170.000000  1601.000000    61.854744    60.446055    -50.62920    12.384384     4.124384 10332.733398  9773.126953     -8.18788     0.000000     0.000000            1            2            1          756     0.815459 2.398070e+05     0.091669           45 
000011@J287/extract/001168356948358349251_Titan_Andrey_S319_G13_V1-1_3nd_277-4_008_ali_DW_particles.mrcs J1/imported/001168356948358349251_Titan_Andrey_S319_G13_V1-1_3nd_277-4_008_ali_DW.mrc  4841.000000  1744.000000    18.514774    53.712104   158.788194     -0.00562     -2.48362 10292.333008  9732.726562     -8.18788     0.000000     0.000000            1            1            1          756     0.804233 2.398730e+05     0.088744          117 
000012@J287/extract/001168356948358349251_Titan_Andrey_S319_G13_V1-1_3nd_277-4_008_ali_DW_particles.mrcs J1/imported/001168356948358349251_Titan_Andrey_S319_G13_V1-1_3nd_277-4_008_ali_DW.mrc  1140.000000   928.000000   159.458291   107.349672    98.793748     0.820384     -0.00562 10147.566406  9587.959961     -8.18788     0.000000     0.000000            1            2            1          756     0.806283 2.399866e+05     0.282146           56 
000020@J287/extract/001168356948358349251_Titan_Andrey_S319_G13_V1-1_3nd_277-4_008_ali_DW_particles.mrcs J1/imported/001168356948358349251_Titan_Andrey_S319_G13_V1-1_3nd_277-4_008_ali_DW.mrc  3426.000000  2037.000000   -116.28160    33.695116   -178.65356     -1.65762     2.472384 10150.159180  9590.552734     -8.18788     0.000000     0.000000            1            1            1          756     0.798281 2.399200e+05     0.378066            5 
000022@J287/extract/001168356948358349251_Titan_Andrey_S319_G13_V1-1_3nd_277-4_008_ali_DW_particles.mrcs J1/imported/001168356948358349251_Titan_Andrey_S319_G13_V1-1_3nd_277-4_008_ali_DW.mrc   696.000000   564.000000   155.161444    93.947467   108.215836     -0.00562     -1.65762 10215.132812  9655.526367     -8.18788     0.000000     0.000000            1            2            1          756     0.808989 2.397839e+05     0.376378           56 
000026@J287/extract/001168356948358349251_Titan_Andrey_S319_G13_V1-1_3nd_277-4_008_ali_DW_particles.mrcs J1/imported/001168356948358349251_Titan_Andrey_S319_G13_V1-1_3nd_277-4_008_ali_DW.mrc  3243.000000  3685.000000   -103.84830   104.243491     -1.86101     -0.83162     -1.65762 10262.781250  9703.174805     -8.18788     0.000000     0.000000            1            1            1          756     0.818618 2.398623e+05     0.091695           26 
000034@J287/extract/001168356948358349251_Titan_Andrey_S319_G13_V1-1_3nd_277-4_008_ali_DW_particles.mrcs J1/imported/001168356948358349251_Titan_Andrey_S319_G13_V1-1_3nd_277-4_008_ali_DW.mrc  4230.000000  2080.000000   -105.79356    54.043707    -18.90292     3.298384     -4.13562 10226.610352  9667.003906     -8.18788     0.000000     0.000000            1            2            1          756     0.799678 2.397932e+05     0.188330          164 
000037@J287/extract/001168356948358349251_Titan_Andrey_S319_G13_V1-1_3nd_277-4_008_ali_DW_particles.mrcs J1/imported/001168356948358349251_Titan_Andrey_S319_G13_V1-1_3nd_277-4_008_ali_DW.mrc  2131.000000  2719.000000   170.687914   117.721085    61.124732     -2.48362     -5.78762 10131.399414  9571.792969     -8.18788     0.000000     0.000000            1            1            1          756     0.806065 2.401142e+05     0.073335           60 
000038@J287/extract/001168356948358349251_Titan_Andrey_S319_G13_V1-1_3nd_277-4_008_ali_DW_particles.mrcs J1/imported/001168356948358349251_Titan_Andrey_S319_G13_V1-1_3nd_277-4_008_ali_DW.mrc  1522.000000  2312.000000   -144.65136   115.182812   169.106152     2.472384     -0.00562 10101.334961  9541.728516     -8.18788     0.000000     0.000000            1            2            1          756     0.805868 2.401345e+05     0.130232           47 
000041@J287/extract/001168356948358349251_Titan_Andrey_S319_G13_V1-1_3nd_277-4_008_ali_DW_particles.mrcs J1/imported/001168356948358349251_Titan_Andrey_S319_G13_V1-1_3nd_277-4_008_ali_DW.mrc   836.000000  3387.000000   150.512757    48.972667    -28.44937     -1.65762     0.820384 10157.719727  9598.113281     -8.18788     0.000000     0.000000            1            1            1          756     0.806100 2.396625e+05     0.084795           41 
000043@J287/extract/001168356948358349251_Titan_Andrey_S319_G13_V1-1_3nd_277-4_008_ali_DW_particles.mrcs J1/imported/001168356948358349251_Titan_Andrey_S319_G13_V1-1_3nd_277-4_008_ali_DW.mrc  1832.000000   174.000000    -79.88845   100.955964   103.133127     0.820384     1.646384 10169.792969  9610.186523     -8.18788     0.000000     0.000000            1            2            1          756     0.811236 2.397338e+05     0.059256           42 
000046@J287/extract/001168356948358349251_Titan_Andrey_S319_G13_V1-1_3nd_277-4_008_ali_DW_particles.mrcs J1/imported/001168356948358349251_Titan_Andrey_S319_G13_V1-1_3nd_277-4_008_ali_DW.mrc  1914.000000   559.000000    -57.13444    21.052397   -136.29568     0.820384     -0.83162 10138.000977  9578.394531     -8.18788     0.000000     0.000000            1            1            1          756     0.809831 2.398634e+05     0.238462           30 
000047@J287/extract/001168356948358349251_Titan_Andrey_S319_G13_V1-1_3nd_277-4_008_ali_DW_particles.mrcs J1/imported/001168356948358349251_Titan_Andrey_S319_G13_V1-1_3nd_277-4_008_ali_DW.mrc  3292.000000  2353.000000   -152.17955   157.113959    -15.17610     3.298384     0.820384 10151.275391  9591.668945     -8.18788     0.000000     0.000000            1            2            1          756     0.797228 2.403327e+05     0.080939           74 
000049@J287/extract/001168356948358349251_Titan_Andrey_S319_G13_V1-1_3nd_277-4_008_ali_DW_particles.mrcs J1/imported/001168356948358349251_Titan_Andrey_S319_G13_V1-1_3nd_277-4_008_ali_DW.mrc  1422.000000  2841.000000    79.561475   112.209433    -41.20950     -0.83162     2.472384 10131.920898  9572.314453     -8.18788     0.000000     0.000000            1            1            1          756     0.803406 2.395198e+05     0.521992           11 
000009@J287/extract/001169036991203292746_Titan_Andrey_S319_G13_V1-1_115-18_003_ali_DW_particles.mrcs J1/imported/001169036991203292746_Titan_Andrey_S319_G13_V1-1_115-18_003_ali_DW.mrc  1500.000000   813.000000   172.004610    89.086431   162.330884     -0.00562     -0.83162  7979.500488  7657.723633    -40.63750     0.000000     0.000000            1            2            1          757     0.812452 2.388719e+05     0.100102           63 
000026@J287/extract/001169036991203292746_Titan_Andrey_S319_G13_V1-1_115-18_003_ali_DW_particles.mrcs J1/imported/001169036991203292746_Titan_Andrey_S319_G13_V1-1_115-18_003_ali_DW.mrc  4535.000000  3155.000000    44.388012   119.304144    -13.33777     4.124384     2.472384  8126.553711  7804.776855    -40.63750     0.000000     0.000000            1            1            1          757     0.814433 2.389809e+05     0.312433           15 
000030@J287/extract/001169036991203292746_Titan_Andrey_S319_G13_V1-1_115-18_003_ali_DW_particles.mrcs J1/imported/001169036991203292746_Titan_Andrey_S319_G13_V1-1_115-18_003_ali_DW.mrc  2576.000000   654.000000    66.177816    67.066529    -90.02298     -1.65762     1.646384  8025.370605  7703.593750    -40.63750     0.000000     0.000000            1            2            1          757     0.797815 2.388264e+05     0.178744           86 
000031@J287/extract/001169036991203292746_Titan_Andrey_S319_G13_V1-1_115-18_003_ali_DW_particles.mrcs J1/imported/001169036991203292746_Titan_Andrey_S319_G13_V1-1_115-18_003_ali_DW.mrc   775.000000   929.000000   127.194707   103.931660    78.582512     -0.83162     -0.00562  7970.382812  7648.605957    -40.63750     0.000000     0.000000            1            1            1          757     0.802772 2.390337e+05     0.133064           43 
000034@J287/extract/001169036991203292746_Titan_Andrey_S319_G13_V1-1_115-18_003_ali_DW_particles.mrcs J1/imported/001169036991203292746_Titan_Andrey_S319_G13_V1-1_115-18_003_ali_DW.mrc  3038.000000  3349.000000    -56.03703   146.385294    97.055621     3.298384     -0.00562  8055.668457  7733.891602    -40.63750     0.000000     0.000000            1            2            1          757     0.795851 2.391513e+05     0.219798           59 
000037@J287/extract/001169036991203292746_Titan_Andrey_S319_G13_V1-1_115-18_003_ali_DW_particles.mrcs J1/imported/001169036991203292746_Titan_Andrey_S319_G13_V1-1_115-18_003_ali_DW.mrc  1075.000000   250.000000    -23.47376    92.035954   161.805434    10.732384     9.080384  8009.712402  7687.935547    -40.63750     0.000000     0.000000            1            1            1          757     0.815267 2.385262e+05     0.071293           43 
000039@J287/extract/001169036991203292746_Titan_Andrey_S319_G13_V1-1_115-18_003_ali_DW_particles.mrcs J1/imported/001169036991203292746_Titan_Andrey_S319_G13_V1-1_115-18_003_ali_DW.mrc  1439.000000  3524.000000   -118.57355   140.807478     -7.84862     1.646384     -4.13562  8001.773438  7679.996582    -40.63750     0.000000     0.000000            1            2            1          757     0.818829 2.386626e+05     0.095588           71 
000040@J287/extract/001169036991203292746_Titan_Andrey_S319_G13_V1-1_115-18_003_ali_DW_particles.mrcs J1/imported/001169036991203292746_Titan_Andrey_S319_G13_V1-1_115-18_003_ali_DW.mrc  1365.000000  3648.000000    -23.48829   161.752431   -108.98098     -9.09162     -3.30962  8008.115723  7686.338867    -40.63750     0.000000     0.000000            1            1            1          757     0.805922 2.389185e+05     0.189764           62 
000043@J287/extract/001169036991203292746_Titan_Andrey_S319_G13_V1-1_115-18_003_ali_DW_particles.mrcs J1/imported/001169036991203292746_Titan_Andrey_S319_G13_V1-1_115-18_003_ali_DW.mrc  5163.000000  1229.000000   -157.03934    34.800416   122.217355     2.472384     2.472384  8130.975098  7809.198242    -40.63750     0.000000     0.000000            1            2            1          757     0.798788 2.389967e+05     0.243291           25 
000003@J287/extract/001169881710420738848_Titan_Andrey_S319_G13_V1-1_3nd_329-3_006_ali_DW_particles.mrcs J1/imported/001169881710420738848_Titan_Andrey_S319_G13_V1-1_3nd_329-3_006_ali_DW.mrc  5600.000000   466.000000    67.764835    78.337687    86.181797     -2.48362     4.950384  9423.936523  8686.224609   234.822983     0.000000     0.000000            1            2            1          758     0.798455 2.391146e+05     0.063294           42 
000006@J287/extract/001169881710420738848_Titan_Andrey_S319_G13_V1-1_3nd_329-3_006_ali_DW_particles.mrcs J1/imported/001169881710420738848_Titan_Andrey_S319_G13_V1-1_3nd_329-3_006_ali_DW.mrc   186.000000   345.000000    -29.98191    22.853674    -64.07697     1.646384     -1.65762  9395.211914  8657.500000   234.822983     0.000000     0.000000            1            1            1          758     0.824798 2.387564e+05     0.069395           53 
000011@J287/extract/001169881710420738848_Titan_Andrey_S319_G13_V1-1_3nd_329-3_006_ali_DW_particles.mrcs J1/imported/001169881710420738848_Titan_Andrey_S319_G13_V1-1_3nd_329-3_006_ali_DW.mrc  1801.000000   985.000000    18.943574   128.048846   -111.20354     0.820384     1.646384  9347.359375  8609.647461   234.822983     0.000000     0.000000            1            2            1          758     0.818255 2.389738e+05     0.078265           62 
000012@J287/extract/001169881710420738848_Titan_Andrey_S319_G13_V1-1_3nd_329-3_006_ali_DW_particles.mrcs J1/imported/001169881710420738848_Titan_Andrey_S319_G13_V1-1_3nd_329-3_006_ali_DW.mrc  1381.000000  1391.000000   -157.19358   111.166593    45.565736     1.646384     -1.65762  9348.760742  8611.048828   234.822983     0.000000     0.000000            1            1            1          758     0.812555 2.389035e+05     0.225748           21 
000014@J287/extract/001169881710420738848_Titan_Andrey_S319_G13_V1-1_3nd_329-3_006_ali_DW_particles.mrcs J1/imported/001169881710420738848_Titan_Andrey_S319_G13_V1-1_3nd_329-3_006_ali_DW.mrc  2452.000000  1276.000000     -8.05378   112.937809   -169.84318     0.820384     0.820384  9332.471680  8594.759766   234.822983     0.000000     0.000000            1            2            1          758     0.801688 2.390209e+05     0.320797            8 
000021@J287/extract/001169881710420738848_Titan_Andrey_S319_G13_V1-1_3nd_329-3_006_ali_DW_particles.mrcs J1/imported/001169881710420738848_Titan_Andrey_S319_G13_V1-1_3nd_329-3_006_ali_DW.mrc  2425.000000  1065.000000    23.086972   112.881184    80.063792     -3.30962     -0.83162  9339.539062  8601.827148   234.822983     0.000000     0.000000            1            1            1          758     0.808823 2.389659e+05     0.083939          125 
000030@J287/extract/001169881710420738848_Titan_Andrey_S319_G13_V1-1_3nd_329-3_006_ali_DW_particles.mrcs J1/imported/001169881710420738848_Titan_Andrey_S319_G13_V1-1_3nd_329-3_006_ali_DW.mrc  4683.000000  1189.000000    -17.93864   109.085307    -21.87724     -4.96162     3.298384  9382.784180  8645.072266   234.822983     0.000000     0.000000            1            2            1          758     0.814143 2.391354e+05     0.117608           86 
000038@J287/extract/001169881710420738848_Titan_Andrey_S319_G13_V1-1_3nd_329-3_006_ali_DW_particles.mrcs J1/imported/001169881710420738848_Titan_Andrey_S319_G13_V1-1_3nd_329-3_006_ali_DW.mrc  4785.000000  2388.000000   145.591323    42.671081    -82.65953     -0.00562     -0.83162  9417.920898  8680.208984   234.822983     0.000000     0.000000            1            1            1          758     0.808256 2.389021e+05     0.202937           40 
000043@J287/extract/001169881710420738848_Titan_Andrey_S319_G13_V1-1_3nd_329-3_006_ali_DW_particles.mrcs J1/imported/001169881710420738848_Titan_Andrey_S319_G13_V1-1_3nd_329-3_006_ali_DW.mrc  4722.000000   556.000000   102.925307    78.999423   -125.64163     -0.00562     4.124384  9406.950195  8669.238281   234.822983     0.000000     0.000000            1            2            1          758     0.793873 2.391457e+05     0.100843           39 
000044@J287/extract/001169881710420738848_Titan_Andrey_S319_G13_V1-1_3nd_329-3_006_ali_DW_particles.mrcs J1/imported/001169881710420738848_Titan_Andrey_S319_G13_V1-1_3nd_329-3_006_ali_DW.mrc  2825.000000  2978.000000    -55.36603    60.510266    -22.45077     -1.65762     1.646384  9432.595703  8694.883789   234.822983     0.000000     0.000000            1            1            1          758     0.811505 2.389133e+05     0.091440           28 
000046@J287/extract/001169881710420738848_Titan_Andrey_S319_G13_V1-1_3nd_329-3_006_ali_DW_particles.mrcs J1/imported/001169881710420738848_Titan_Andrey_S319_G13_V1-1_3nd_329-3_006_ali_DW.mrc  2031.000000   690.000000    86.673783   116.016645   153.838076     -0.00562     -1.65762  9358.354492  8620.642578   234.822983     0.000000     0.000000            1            2            1          758     0.821521 2.389594e+05     0.207988           12 
000048@J287/extract/001169881710420738848_Titan_Andrey_S319_G13_V1-1_3nd_329-3_006_ali_DW_particles.mrcs J1/imported/001169881710420738848_Titan_Andrey_S319_G13_V1-1_3nd_329-3_006_ali_DW.mrc   675.000000  1077.000000   -130.00886    31.987903   -127.85923     -5.78762     4.124384  9371.637695  8633.925781   234.822983     0.000000     0.000000            1            1            1          758     0.818718 2.389871e+05     0.127142           16 
000052@J287/extract/001169881710420738848_Titan_Andrey_S319_G13_V1-1_3nd_329-3_006_ali_DW_particles.mrcs J1/imported/001169881710420738848_Titan_Andrey_S319_G13_V1-1_3nd_329-3_006_ali_DW.mrc  1183.000000  1714.000000    47.998022    27.173551     8.077417     -1.65762     1.646384  9357.934570  8620.222656   234.822983     0.000000     0.000000            1            2            1          758     0.804537 2.389604e+05     0.135316           17 
000057@J287/extract/001169881710420738848_Titan_Andrey_S319_G13_V1-1_3nd_329-3_006_ali_DW_particles.mrcs J1/imported/001169881710420738848_Titan_Andrey_S319_G13_V1-1_3nd_329-3_006_ali_DW.mrc  1727.000000   632.000000   171.544453    45.680566   160.519957     -4.96162     -2.48362  9362.764648  8625.052734   234.822983     0.000000     0.000000            1            1            1          758     0.813196 2.388889e+05     0.107124           61 
000058@J287/extract/001169881710420738848_Titan_Andrey_S319_G13_V1-1_3nd_329-3_006_ali_DW_particles.mrcs J1/imported/001169881710420738848_Titan_Andrey_S319_G13_V1-1_3nd_329-3_006_ali_DW.mrc  3336.000000  3203.000000    85.510408    38.822238    68.033612     -3.30962     3.298384  9471.556641  8733.844727   234.822983     0.000000     0.000000            1            2            1          758     0.803283 2.389923e+05     0.107083          101 
000062@J287/extract/001169881710420738848_Titan_Andrey_S319_G13_V1-1_3nd_329-3_006_ali_DW_particles.mrcs J1/imported/001169881710420738848_Titan_Andrey_S319_G13_V1-1_3nd_329-3_006_ali_DW.mrc   685.000000  1436.000000    -92.79177   114.567777   -105.07763     -8.26562     2.472384  9371.323242  8633.611328   234.822983     0.000000     0.000000            1            1            1          758     0.797270 2.388848e+05     0.072148           58 
000065@J287/extract/001169881710420738848_Titan_Andrey_S319_G13_V1-1_3nd_329-3_006_ali_DW_particles.mrcs J1/imported/001169881710420738848_Titan_Andrey_S319_G13_V1-1_3nd_329-3_006_ali_DW.mrc  1521.000000  1518.000000    -18.09522   131.103128   137.417775     0.820384     -0.00562  9345.003906  8607.291992   234.822983     0.000000     0.000000            1            2            1          758     0.800304 2.389393e+05     0.179303           80 
000005@J287/extract/001172917803367624050_Titan_Andrey_S319_G13_V1-1_3nd_302-14_007_ali_DW_particles.mrcs J1/imported/001172917803367624050_Titan_Andrey_S319_G13_V1-1_3nd_302-14_007_ali_DW.mrc  1501.000000  3394.000000   155.868118   146.563880   -144.58560     -0.83162     -0.00562  8035.561523  7750.086426    37.252346     0.000000     0.000000            1            2            1          759     0.800624 2.384006e+05     0.072246           88 
000011@J287/extract/001172917803367624050_Titan_Andrey_S319_G13_V1-1_3nd_302-14_007_ali_DW_particles.mrcs J1/imported/001172917803367624050_Titan_Andrey_S319_G13_V1-1_3nd_302-14_007_ali_DW.mrc  3166.000000   275.000000    -88.65543   118.641841   -142.61606     0.820384     -3.30962  8158.438477  7872.963379    37.252346     0.000000     0.000000            1            1            1          759     0.814620 2.379663e+05     0.071090           48 
000016@J287/extract/001172917803367624050_Titan_Andrey_S319_G13_V1-1_3nd_302-14_007_ali_DW_particles.mrcs J1/imported/001172917803367624050_Titan_Andrey_S319_G13_V1-1_3nd_302-14_007_ali_DW.mrc  5334.000000   205.000000    -15.12430   111.631312    -96.83587     -0.00562     -1.65762  8133.149902  7847.674805    37.252346     0.000000     0.000000            1            2            1          759     0.798607 2.379200e+05     0.150024           60 
000024@J287/extract/001172917803367624050_Titan_Andrey_S319_G13_V1-1_3nd_302-14_007_ali_DW_particles.mrcs J1/imported/001172917803367624050_Titan_Andrey_S319_G13_V1-1_3nd_302-14_007_ali_DW.mrc  3786.000000   583.000000    -12.22783    94.483843   -136.14833     -0.00562     -1.65762  8134.867676  7849.392578    37.252346     0.000000     0.000000            1            1            1          759     0.797728 2.381521e+05     0.074307           74 
000026@J287/extract/001172917803367624050_Titan_Andrey_S319_G13_V1-1_3nd_302-14_007_ali_DW_particles.mrcs J1/imported/001172917803367624050_Titan_Andrey_S319_G13_V1-1_3nd_302-14_007_ali_DW.mrc  1036.000000  2505.000000    -23.28131    64.898367   -175.73415     -0.00562     0.820384  8068.006348  7782.531250    37.252346     0.000000     0.000000            1            2            1          759     0.788137 2.383854e+05     0.109164           72 
000030@J287/extract/001172917803367624050_Titan_Andrey_S319_G13_V1-1_3nd_302-14_007_ali_DW_particles.mrcs J1/imported/001172917803367624050_Titan_Andrey_S319_G13_V1-1_3nd_302-14_007_ali_DW.mrc  4940.000000  2453.000000    84.974506    99.691189    22.495317     4.950384     2.472384  8091.405762  7805.930664    37.252346     0.000000     0.000000            1            1            1          759     0.834032 2.378423e+05     0.038479           58 
000033@J287/extract/001172917803367624050_Titan_Andrey_S319_G13_V1-1_3nd_302-14_007_ali_DW_particles.mrcs J1/imported/001172917803367624050_Titan_Andrey_S319_G13_V1-1_3nd_302-14_007_ali_DW.mrc   711.000000  3410.000000    -32.97782    57.968888     7.823889     -0.00562     -0.00562  8078.763672  7793.288574    37.252346     0.000000     0.000000            1            2            1          759     0.797349 2.385756e+05     0.117670           48 
000035@J287/extract/001172917803367624050_Titan_Andrey_S319_G13_V1-1_3nd_302-14_007_ali_DW_particles.mrcs J1/imported/001172917803367624050_Titan_Andrey_S319_G13_V1-1_3nd_302-14_007_ali_DW.mrc  1502.000000  1662.000000    -87.56433   144.375694    96.851617     3.298384     -3.30962  8078.348633  7792.873535    37.252346     0.000000     0.000000            1            1            1          759     0.798115 2.385182e+05     0.104277           56 
000036@J287/extract/001172917803367624050_Titan_Andrey_S319_G13_V1-1_3nd_302-14_007_ali_DW_particles.mrcs J1/imported/001172917803367624050_Titan_Andrey_S319_G13_V1-1_3nd_302-14_007_ali_DW.mrc  5344.000000  2162.000000   122.485401   149.959946   -149.34041     -6.61362     4.124384  8122.609863  7837.134766    37.252346     0.000000     0.000000            1            2            1          759     0.782816 2.383541e+05     0.133903           61 
000043@J287/extract/001172917803367624050_Titan_Andrey_S319_G13_V1-1_3nd_302-14_007_ali_DW_particles.mrcs J1/imported/001172917803367624050_Titan_Andrey_S319_G13_V1-1_3nd_302-14_007_ali_DW.mrc  3674.000000  2631.000000    19.994578    66.249327   138.144848     -4.13562     -0.83162  8049.952148  7764.477051    37.252346     0.000000     0.000000            1            1            1          759     0.814170 2.381649e+05     0.212092           44 
000001@J287/extract/001173590039077999684_Titan_Andrey_S319_G13_V1-1_2nd_161-21_001_ali_DW_particles.mrcs J1/imported/001173590039077999684_Titan_Andrey_S319_G13_V1-1_2nd_161-21_001_ali_DW.mrc  4171.000000  3530.000000     8.965132   123.712925   -135.78363     -0.83162     -0.00562 10473.325195  9740.499023    -20.18147     0.000000     0.000000            1            1            1          760     0.804897 2.392047e+05     0.055762           49 
000002@J287/extract/001173590039077999684_Titan_Andrey_S319_G13_V1-1_2nd_161-21_001_ali_DW_particles.mrcs J1/imported/001173590039077999684_Titan_Andrey_S319_G13_V1-1_2nd_161-21_001_ali_DW.mrc   346.000000   449.000000   158.033455   103.625870   -128.06600     -2.48362     -3.30962 10592.583008  9859.756836    -20.18147     0.000000     0.000000            1            2            1          760     0.810138 2.393393e+05     0.155155           34 
000005@J287/extract/001173590039077999684_Titan_Andrey_S319_G13_V1-1_2nd_161-21_001_ali_DW_particles.mrcs J1/imported/001173590039077999684_Titan_Andrey_S319_G13_V1-1_2nd_161-21_001_ali_DW.mrc  1845.000000  3883.000000   -106.08468    38.465149   -156.10055     -7.43962     -2.48362 10506.596680  9773.770508    -20.18147     0.000000     0.000000            1            1            1          760     0.820834 2.389046e+05     0.251310           54 
000013@J287/extract/001173590039077999684_Titan_Andrey_S319_G13_V1-1_2nd_161-21_001_ali_DW_particles.mrcs J1/imported/001173590039077999684_Titan_Andrey_S319_G13_V1-1_2nd_161-21_001_ali_DW.mrc   575.000000   757.000000    68.934871    64.398691    76.891082     1.646384     -0.00562 10550.690430  9817.864258    -20.18147     0.000000     0.000000            1            2            1          760     0.810309 2.395701e+05     0.096860           29 
000016@J287/extract/001173590039077999684_Titan_Andrey_S319_G13_V1-1_2nd_161-21_001_ali_DW_particles.mrcs J1/imported/001173590039077999684_Titan_Andrey_S319_G13_V1-1_2nd_161-21_001_ali_DW.mrc  1623.000000  1882.000000     -7.72033   145.255394   -119.30093     -0.00562     -0.00562 10385.123047  9652.296875    -20.18147     0.000000     0.000000            1            1            1          760     0.782673 2.395852e+05     0.145910           30 
000019@J287/extract/001173590039077999684_Titan_Andrey_S319_G13_V1-1_2nd_161-21_001_ali_DW_particles.mrcs J1/imported/001173590039077999684_Titan_Andrey_S319_G13_V1-1_2nd_161-21_001_ali_DW.mrc   474.000000  3328.000000    33.042609    36.439391   148.030870     0.820384     -0.83162 10447.881836  9715.055664    -20.18147     0.000000     0.000000            1            2            1          760     0.806665 2.393055e+05     0.132924           42 
000029@J287/extract/001173590039077999684_Titan_Andrey_S319_G13_V1-1_2nd_161-21_001_ali_DW_particles.mrcs J1/imported/001173590039077999684_Titan_Andrey_S319_G13_V1-1_2nd_161-21_001_ali_DW.mrc  1732.000000  3603.000000   -166.82464    68.353795   116.977687     0.820384     -0.00562 10473.636719  9740.810547    -20.18147     0.000000     0.000000            1            1            1          760     0.814918 2.391239e+05     0.078992           42 
000030@J287/extract/001173590039077999684_Titan_Andrey_S319_G13_V1-1_2nd_161-21_001_ali_DW_particles.mrcs J1/imported/001173590039077999684_Titan_Andrey_S319_G13_V1-1_2nd_161-21_001_ali_DW.mrc  3703.000000  2238.000000   123.630980    53.811167    -93.72948     -2.48362     2.472384 10425.181641  9692.355469    -20.18147     0.000000     0.000000            1            2            1          760     0.798681 2.395206e+05     0.059101           49 
000034@J287/extract/001173590039077999684_Titan_Andrey_S319_G13_V1-1_2nd_161-21_001_ali_DW_particles.mrcs J1/imported/001173590039077999684_Titan_Andrey_S319_G13_V1-1_2nd_161-21_001_ali_DW.mrc   730.000000  2831.000000   147.954507    73.509674    42.710276     -0.00562     -0.83162 10432.416016  9699.589844    -20.18147     0.000000     0.000000            1            1            1          760     0.800727 2.393496e+05     0.067039           23 
000043@J287/extract/001173590039077999684_Titan_Andrey_S319_G13_V1-1_2nd_161-21_001_ali_DW_particles.mrcs J1/imported/001173590039077999684_Titan_Andrey_S319_G13_V1-1_2nd_161-21_001_ali_DW.mrc  2024.000000  3277.000000    -32.16610    21.346310   104.500930    -11.56962     -2.48362 10432.979492  9700.153320    -20.18147     0.000000     0.000000            1            2            1          760     0.796427 2.394338e+05     0.173507           51 
000045@J287/extract/001173590039077999684_Titan_Andrey_S319_G13_V1-1_2nd_161-21_001_ali_DW_particles.mrcs J1/imported/001173590039077999684_Titan_Andrey_S319_G13_V1-1_2nd_161-21_001_ali_DW.mrc  4094.000000  2372.000000    83.018168    66.806105    28.184935     -1.65762     1.646384 10442.299805  9709.473633    -20.18147     0.000000     0.000000            1            1            1          760     0.809267 2.393783e+05     0.137699           46 
000001@J287/extract/001176106787098906253_Titan_Andrey_S319_G13_V1-1_3nd_332-2_004_ali_DW_particles.mrcs J1/imported/001176106787098906253_Titan_Andrey_S319_G13_V1-1_3nd_332-2_004_ali_DW.mrc  2695.000000  2249.000000    -25.16426   126.516916    -87.68817     4.124384     2.472384 13510.241211 13373.843750   262.998199     0.000000     0.000000            1            1            1          761     0.812187 2.389428e+05     0.134969           77 
000006@J287/extract/001176106787098906253_Titan_Andrey_S319_G13_V1-1_3nd_332-2_004_ali_DW_particles.mrcs J1/imported/001176106787098906253_Titan_Andrey_S319_G13_V1-1_3nd_332-2_004_ali_DW.mrc  1893.000000   192.000000   152.706235   130.996946    35.274125     -0.00562     1.646384 13511.860352 13375.462891   262.998199     0.000000     0.000000            1            2            1          761     0.823452 2.387567e+05     0.112209           21 
000007@J287/extract/001176106787098906253_Titan_Andrey_S319_G13_V1-1_3nd_332-2_004_ali_DW_particles.mrcs J1/imported/001176106787098906253_Titan_Andrey_S319_G13_V1-1_3nd_332-2_004_ali_DW.mrc   846.000000   481.000000   108.740676    90.910930    -58.18191     -2.48362     -1.65762 13557.496094 13421.098633   262.998199     0.000000     0.000000            1            1            1          761     0.818671 2.389807e+05     0.115209          104 
000011@J287/extract/001176106787098906253_Titan_Andrey_S319_G13_V1-1_3nd_332-2_004_ali_DW_particles.mrcs J1/imported/001176106787098906253_Titan_Andrey_S319_G13_V1-1_3nd_332-2_004_ali_DW.mrc  2766.000000  3686.000000    50.982598    83.412425   106.652093     -0.83162     -0.83162 13675.724609 13539.327148   262.998199     0.000000     0.000000            1            2            1          761     0.801212 2.388335e+05     0.075731          196 
000017@J287/extract/001176106787098906253_Titan_Andrey_S319_G13_V1-1_3nd_332-2_004_ali_DW_particles.mrcs J1/imported/001176106787098906253_Titan_Andrey_S319_G13_V1-1_3nd_332-2_004_ali_DW.mrc  2571.000000   524.000000    -52.28073    40.845874    -71.45752     0.820384     0.820384 13477.757812 13341.360352   262.998199     0.000000     0.000000            1            1            1          761     0.803814 2.390650e+05     0.121045           94 
000018@J287/extract/001176106787098906253_Titan_Andrey_S319_G13_V1-1_3nd_332-2_004_ali_DW_particles.mrcs J1/imported/001176106787098906253_Titan_Andrey_S319_G13_V1-1_3nd_332-2_004_ali_DW.mrc  1704.000000  3794.000000    -54.29203    82.141296    -56.08021     0.820384     0.820384 13742.037109 13605.639648   262.998199     0.000000     0.000000            1            2            1          761     0.810991 2.388983e+05     0.212078           66 
000023@J287/extract/001176106787098906253_Titan_Andrey_S319_G13_V1-1_3nd_332-2_004_ali_DW_particles.mrcs J1/imported/001176106787098906253_Titan_Andrey_S319_G13_V1-1_3nd_332-2_004_ali_DW.mrc  5263.000000  2123.000000   160.935860   119.131451   175.677505     -1.65762     -0.00562 13494.607422 13358.209961   262.998199     0.000000     0.000000            1            1            1          761     0.797872 2.390487e+05     0.109393           90 
000037@J287/extract/001176106787098906253_Titan_Andrey_S319_G13_V1-1_3nd_332-2_004_ali_DW_particles.mrcs J1/imported/001176106787098906253_Titan_Andrey_S319_G13_V1-1_3nd_332-2_004_ali_DW.mrc  3074.000000  1522.000000   -172.50445    78.274380     2.704774     -0.00562     0.820384 13463.297852 13326.900391   262.998199     0.000000     0.000000            1            2            1          761     0.805156 2.391512e+05     0.140436           16 
000041@J287/extract/001176106787098906253_Titan_Andrey_S319_G13_V1-1_3nd_332-2_004_ali_DW_particles.mrcs J1/imported/001176106787098906253_Titan_Andrey_S319_G13_V1-1_3nd_332-2_004_ali_DW.mrc  5072.000000  3939.000000   -128.02073   132.829817    -61.92750     1.646384     1.646384 13857.868164 13721.470703   262.998199     0.000000     0.000000            1            1            1          761     0.801486 2.389513e+05     0.056769          184 
000043@J287/extract/001176106787098906253_Titan_Andrey_S319_G13_V1-1_3nd_332-2_004_ali_DW_particles.mrcs J1/imported/001176106787098906253_Titan_Andrey_S319_G13_V1-1_3nd_332-2_004_ali_DW.mrc  5068.000000  1147.000000   117.141757    88.397568   110.517293     0.820384     -2.48362 13493.560547 13357.163086   262.998199     0.000000     0.000000            1            2            1          761     0.811534 2.390229e+05     0.096471          139 
000013@J287/extract/001177895445478408250_Titan_Andrey_S319_G13_V1-1_3nd_311-1_002_ali_DW_particles.mrcs J1/imported/001177895445478408250_Titan_Andrey_S319_G13_V1-1_3nd_311-1_002_ali_DW.mrc  3368.000000   314.000000   -129.01740    96.587575   116.472907     -0.00562     -0.00562 14681.471680 13702.948242    -27.73093     0.000000     0.000000            1            2            1          762     0.806254 2.399336e+05     0.044552          141 
000016@J287/extract/001177895445478408250_Titan_Andrey_S319_G13_V1-1_3nd_311-1_002_ali_DW_particles.mrcs J1/imported/001177895445478408250_Titan_Andrey_S319_G13_V1-1_3nd_311-1_002_ali_DW.mrc  1103.000000   700.000000   -161.35253   104.833185   -113.72992     -0.00562     -0.83162 14610.042969 13631.519531    -27.73093     0.000000     0.000000            1            1            1          762     0.819948 2.400852e+05     0.177946           12 
000018@J287/extract/001177895445478408250_Titan_Andrey_S319_G13_V1-1_3nd_311-1_002_ali_DW_particles.mrcs J1/imported/001177895445478408250_Titan_Andrey_S319_G13_V1-1_3nd_311-1_002_ali_DW.mrc  2023.000000  3357.000000    40.533075   154.166827   116.631475     9.906384     -3.30962 14634.664062 13656.140625    -27.73093     0.000000     0.000000            1            2            1          762     0.808835 2.399101e+05     0.087818           31 
000021@J287/extract/001177895445478408250_Titan_Andrey_S319_G13_V1-1_3nd_311-1_002_ali_DW_particles.mrcs J1/imported/001177895445478408250_Titan_Andrey_S319_G13_V1-1_3nd_311-1_002_ali_DW.mrc  3835.000000  3343.000000   133.031748   134.377895   161.282647     -0.83162     -4.13562 14723.638672 13745.115234    -27.73093     0.000000     0.000000            1            1            1          762     0.801205 2.398230e+05     0.137996           46 
000025@J287/extract/001177895445478408250_Titan_Andrey_S319_G13_V1-1_3nd_311-1_002_ali_DW_particles.mrcs J1/imported/001177895445478408250_Titan_Andrey_S319_G13_V1-1_3nd_311-1_002_ali_DW.mrc  5175.000000  3342.000000   -159.98926   111.150710   -132.51367     -1.65762     -0.00562 14843.848633 13865.325195    -27.73093     0.000000     0.000000            1            2            1          762     0.818433 2.404193e+05     0.160874           39 
000026@J287/extract/001177895445478408250_Titan_Andrey_S319_G13_V1-1_3nd_311-1_002_ali_DW_particles.mrcs J1/imported/001177895445478408250_Titan_Andrey_S319_G13_V1-1_3nd_311-1_002_ali_DW.mrc  1404.000000  3464.000000   153.560484    68.435734   102.642004     -0.00562     -0.00562 14637.316406 13658.792969    -27.73093     0.000000     0.000000            1            1            1          762     0.812134 2.399504e+05     0.080611           38 
000027@J287/extract/001177895445478408250_Titan_Andrey_S319_G13_V1-1_3nd_311-1_002_ali_DW_particles.mrcs J1/imported/001177895445478408250_Titan_Andrey_S319_G13_V1-1_3nd_311-1_002_ali_DW.mrc  1852.000000  1454.000000    -26.14010    72.613034    47.369570     -0.83162     -0.83162 14524.827148 13546.303711    -27.73093     0.000000     0.000000            1            2            1          762     0.821989 2.399301e+05     0.066330          180 
000028@J287/extract/001177895445478408250_Titan_Andrey_S319_G13_V1-1_3nd_311-1_002_ali_DW_particles.mrcs J1/imported/001177895445478408250_Titan_Andrey_S319_G13_V1-1_3nd_311-1_002_ali_DW.mrc   516.000000  1770.000000    -10.73264    68.881244    -94.88906     -0.00562     -0.00562 14544.240234 13565.716797    -27.73093     0.000000     0.000000            1            1            1          762     0.820178 2.400895e+05     0.324447            8 
000033@J287/extract/001177895445478408250_Titan_Andrey_S319_G13_V1-1_3nd_311-1_002_ali_DW_particles.mrcs J1/imported/001177895445478408250_Titan_Andrey_S319_G13_V1-1_3nd_311-1_002_ali_DW.mrc  3853.000000  1226.000000    52.308026    77.328088    31.679787     -2.48362     -1.65762 14612.483398 13633.959961    -27.73093     0.000000     0.000000            1            2            1          762     0.811073 2.399309e+05     0.035787          238 
000035@J287/extract/001177895445478408250_Titan_Andrey_S319_G13_V1-1_3nd_311-1_002_ali_DW_particles.mrcs J1/imported/001177895445478408250_Titan_Andrey_S319_G13_V1-1_3nd_311-1_002_ali_DW.mrc  4880.000000  2480.000000    -74.34148   105.951034   120.008433     -2.48362     -0.00562 14758.372070 13779.848633    -27.73093     0.000000     0.000000            1            1            1          762     0.809686 2.397163e+05     0.092658           48 
000040@J287/extract/001177895445478408250_Titan_Andrey_S319_G13_V1-1_3nd_311-1_002_ali_DW_particles.mrcs J1/imported/001177895445478408250_Titan_Andrey_S319_G13_V1-1_3nd_311-1_002_ali_DW.mrc  1269.000000  1464.000000    27.906378   146.699726    -32.06466     -3.30962     2.472384 14534.933594 13556.410156    -27.73093     0.000000     0.000000            1            2            1          762     0.812319 2.395425e+05     0.170423           93 
000045@J287/extract/001177895445478408250_Titan_Andrey_S319_G13_V1-1_3nd_311-1_002_ali_DW_particles.mrcs J1/imported/001177895445478408250_Titan_Andrey_S319_G13_V1-1_3nd_311-1_002_ali_DW.mrc  2040.000000  2656.000000   -124.63067    83.482561     -5.44394     1.646384     -1.65762 14541.125977 13562.602539    -27.73093     0.000000     0.000000            1            1            1          762     0.813341 2.398385e+05     0.215619           36 
000050@J287/extract/001177895445478408250_Titan_Andrey_S319_G13_V1-1_3nd_311-1_002_ali_DW_particles.mrcs J1/imported/001177895445478408250_Titan_Andrey_S319_G13_V1-1_3nd_311-1_002_ali_DW.mrc  2322.000000  2472.000000    -90.15246   122.784589    -33.91244     -0.83162     -3.30962 14527.493164 13548.969727    -27.73093     0.000000     0.000000            1            2            1          762     0.822854 2.400193e+05     0.187677           47 
000055@J287/extract/001177895445478408250_Titan_Andrey_S319_G13_V1-1_3nd_311-1_002_ali_DW_particles.mrcs J1/imported/001177895445478408250_Titan_Andrey_S319_G13_V1-1_3nd_311-1_002_ali_DW.mrc   812.000000  1671.000000   -117.15284    56.763808   172.466850     -0.00562     -2.48362 14536.696289 13558.172852    -27.73093     0.000000     0.000000            1            1            1          762     0.821374 2.400845e+05     0.137522           26 
000002@J287/extract/001181541480938070712_Titan_Andrey_S319_G13_V1-1_88-31_000_ali_DW_particles.mrcs J1/imported/001181541480938070712_Titan_Andrey_S319_G13_V1-1_88-31_000_ali_DW.mrc  3862.000000   444.000000   150.792412    41.056887    -20.86683     -0.83162     2.472384 15551.720703 15275.869141    -14.34823     0.000000     0.000000            1            2            1          763     0.811454 2.399286e+05     0.104016           12 
000008@J287/extract/001181541480938070712_Titan_Andrey_S319_G13_V1-1_88-31_000_ali_DW_particles.mrcs J1/imported/001181541480938070712_Titan_Andrey_S319_G13_V1-1_88-31_000_ali_DW.mrc  2575.000000  1355.000000    -91.09898    98.353979   168.753337     -6.61362     2.472384 15487.442383 15211.590820    -14.34823     0.000000     0.000000            1            1            1          763     0.798776 2.396708e+05     0.096542           41 
000013@J287/extract/001181541480938070712_Titan_Andrey_S319_G13_V1-1_88-31_000_ali_DW_particles.mrcs J1/imported/001181541480938070712_Titan_Andrey_S319_G13_V1-1_88-31_000_ali_DW.mrc  4938.000000  1663.000000   111.102418    43.102205    97.825191     -4.13562     -0.00562 15364.128906 15088.277344    -14.34823     0.000000     0.000000            1            2            1          763     0.819750 2.389736e+05     0.250331           39 
000014@J287/extract/001181541480938070712_Titan_Andrey_S319_G13_V1-1_88-31_000_ali_DW_particles.mrcs J1/imported/001181541480938070712_Titan_Andrey_S319_G13_V1-1_88-31_000_ali_DW.mrc  2645.000000  3032.000000   160.713083    81.951315   -169.36549     -0.00562     -0.00562 15493.147461 15217.295898    -14.34823     0.000000     0.000000            1            1            1          763     0.804013 2.396941e+05     0.342157            8 
000018@J287/extract/001181541480938070712_Titan_Andrey_S319_G13_V1-1_88-31_000_ali_DW_particles.mrcs J1/imported/001181541480938070712_Titan_Andrey_S319_G13_V1-1_88-31_000_ali_DW.mrc  2030.000000  1768.000000    -82.66180    98.489931     -7.49140     0.820384     -3.30962 15482.112305 15206.260742    -14.34823     0.000000     0.000000            1            2            1          763     0.823586 2.396233e+05     0.092000           51 
000022@J287/extract/001181541480938070712_Titan_Andrey_S319_G13_V1-1_88-31_000_ali_DW_particles.mrcs J1/imported/001181541480938070712_Titan_Andrey_S319_G13_V1-1_88-31_000_ali_DW.mrc  4805.000000  2504.000000   -106.50340    94.503766    76.927124     1.646384     0.820384 15375.866211 15100.014648    -14.34823     0.000000     0.000000            1            1            1          763     0.803506 2.398299e+05     0.109846           16 
000025@J287/extract/001181541480938070712_Titan_Andrey_S319_G13_V1-1_88-31_000_ali_DW_particles.mrcs J1/imported/001181541480938070712_Titan_Andrey_S319_G13_V1-1_88-31_000_ali_DW.mrc  1425.000000  1903.000000    -27.97287   123.607914   -113.96911     -0.00562     0.820384 15531.513672 15255.662109    -14.34823     0.000000     0.000000            1            2            1          763     0.828660 2.395241e+05     0.076189           65 
000027@J287/extract/001181541480938070712_Titan_Andrey_S319_G13_V1-1_88-31_000_ali_DW_particles.mrcs J1/imported/001181541480938070712_Titan_Andrey_S319_G13_V1-1_88-31_000_ali_DW.mrc  1164.000000   326.000000   -154.88953    25.705618   105.089939     0.820384     2.472384 15877.943359 15602.091797    -14.34823     0.000000     0.000000            1            1            1          763     0.817427 2.396845e+05     0.137045           28 
000043@J287/extract/001181541480938070712_Titan_Andrey_S319_G13_V1-1_88-31_000_ali_DW_particles.mrcs J1/imported/001181541480938070712_Titan_Andrey_S319_G13_V1-1_88-31_000_ali_DW.mrc  3901.000000   913.000000    95.645180    65.296176   105.076321     -0.83162     0.820384 15474.494141 15198.642578    -14.34823     0.000000     0.000000            1            2            1          763     0.815279 2.394863e+05     0.070254           25 
000044@J287/extract/001181541480938070712_Titan_Andrey_S319_G13_V1-1_88-31_000_ali_DW_particles.mrcs J1/imported/001181541480938070712_Titan_Andrey_S319_G13_V1-1_88-31_000_ali_DW.mrc  5614.000000  1085.000000    -41.30160    54.997046   -161.07765     -0.00562     0.820384 15393.404297 15117.552734    -14.34823     0.000000     0.000000            1            1            1          763     0.819937 2.392951e+05     0.250274           15 
000045@J287/extract/001181541480938070712_Titan_Andrey_S319_G13_V1-1_88-31_000_ali_DW_particles.mrcs J1/imported/001181541480938070712_Titan_Andrey_S319_G13_V1-1_88-31_000_ali_DW.mrc   783.000000  3776.000000   -162.57346    67.088775    81.279162     2.472384     -4.13562 15813.226562 15537.375000    -14.34823     0.000000     0.000000            1            2            1          763     0.816413 2.393240e+05     0.119750          137 
000048@J287/extract/001181541480938070712_Titan_Andrey_S319_G13_V1-1_88-31_000_ali_DW_particles.mrcs J1/imported/001181541480938070712_Titan_Andrey_S319_G13_V1-1_88-31_000_ali_DW.mrc   524.000000  2168.000000   -171.01439    50.402079    -55.47861     -0.00562     -3.30962 15642.147461 15366.295898    -14.34823     0.000000     0.000000            1            1            1          763     0.813467 2.396700e+05     0.259289           17 
000051@J287/extract/001181541480938070712_Titan_Andrey_S319_G13_V1-1_88-31_000_ali_DW_particles.mrcs J1/imported/001181541480938070712_Titan_Andrey_S319_G13_V1-1_88-31_000_ali_DW.mrc  1411.000000  3153.000000    35.892340   119.390162    -77.20870     0.820384     2.472384 15611.191406 15335.339844    -14.34823     0.000000     0.000000            1            2            1          763     0.821010 2.393822e+05     0.402983           13 
000052@J287/extract/001181541480938070712_Titan_Andrey_S319_G13_V1-1_88-31_000_ali_DW_particles.mrcs J1/imported/001181541480938070712_Titan_Andrey_S319_G13_V1-1_88-31_000_ali_DW.mrc  2340.000000  3716.000000   149.884235   127.891428    69.048333     -0.00562     -0.00562 15629.228516 15353.376953    -14.34823     0.000000     0.000000            1            1            1          763     0.808736 2.394822e+05     0.088430           45 
000054@J287/extract/001181541480938070712_Titan_Andrey_S319_G13_V1-1_88-31_000_ali_DW_particles.mrcs J1/imported/001181541480938070712_Titan_Andrey_S319_G13_V1-1_88-31_000_ali_DW.mrc  3283.000000  2717.000000    -54.65494   108.734383   -131.11555     3.298384     -0.00562 15432.300781 15156.449219    -14.34823     0.000000     0.000000            1            2            1          763     0.808513 2.396990e+05     0.428545           23 
000057@J287/extract/001181541480938070712_Titan_Andrey_S319_G13_V1-1_88-31_000_ali_DW_particles.mrcs J1/imported/001181541480938070712_Titan_Andrey_S319_G13_V1-1_88-31_000_ali_DW.mrc  4091.000000  2907.000000    18.672862    80.073691   123.099473     -0.83162     0.820384 15434.232422 15158.380859    -14.34823     0.000000     0.000000            1            1            1          763     0.804153 2.396124e+05     0.059501           63 
000061@J287/extract/001181541480938070712_Titan_Andrey_S319_G13_V1-1_88-31_000_ali_DW_particles.mrcs J1/imported/001181541480938070712_Titan_Andrey_S319_G13_V1-1_88-31_000_ali_DW.mrc  2053.000000  3298.000000   172.041485   103.563897   167.959979     2.472384     -0.83162 15573.679688 15297.828125    -14.34823     0.000000     0.000000            1            2            1          763     0.803141 2.395066e+05     0.127626           21 
000066@J287/extract/001181541480938070712_Titan_Andrey_S319_G13_V1-1_88-31_000_ali_DW_particles.mrcs J1/imported/001181541480938070712_Titan_Andrey_S319_G13_V1-1_88-31_000_ali_DW.mrc  1590.000000  2132.000000    -50.47776   112.603089   -112.34212     1.646384     0.820384 15504.517578 15228.666016    -14.34823     0.000000     0.000000            1            1            1          763     0.796655 2.400870e+05     0.168204           86 
000012@J287/extract/001183559403587955319_Titan_Andrey_S319_G13_V1-1_3nd_332-13_006_ali_DW_particles.mrcs J1/imported/001183559403587955319_Titan_Andrey_S319_G13_V1-1_3nd_332-13_006_ali_DW.mrc   644.000000   152.000000    87.511749   144.406337    -31.22888     1.646384     -1.65762  8873.458008  8154.096680   235.654709     0.000000     0.000000            1            2            1          764     0.815201 2.387685e+05     0.299524           23 
000016@J287/extract/001183559403587955319_Titan_Andrey_S319_G13_V1-1_3nd_332-13_006_ali_DW_particles.mrcs J1/imported/001183559403587955319_Titan_Andrey_S319_G13_V1-1_3nd_332-13_006_ali_DW.mrc  1962.000000  2375.000000    -44.32827    71.178481   165.240893     0.820384     -1.65762  8686.137695  7966.776367   235.654709     0.000000     0.000000            1            1            1          764     0.823468 2.383947e+05     0.090672           71 
000026@J287/extract/001183559403587955319_Titan_Andrey_S319_G13_V1-1_3nd_332-13_006_ali_DW_particles.mrcs J1/imported/001183559403587955319_Titan_Andrey_S319_G13_V1-1_3nd_332-13_006_ali_DW.mrc   592.000000  1095.000000    15.970389   104.141189     8.684108     -0.00562     -0.00562  8735.555664  8016.194336   235.654709     0.000000     0.000000            1            2            1          764     0.807303 2.388304e+05     0.222279           24 
000034@J287/extract/001183559403587955319_Titan_Andrey_S319_G13_V1-1_3nd_332-13_006_ali_DW_particles.mrcs J1/imported/001183559403587955319_Titan_Andrey_S319_G13_V1-1_3nd_332-13_006_ali_DW.mrc  1330.000000  1662.000000    44.314560   113.991517   117.879255     0.820384     -0.83162  8688.332031  7968.970703   235.654709     0.000000     0.000000            1            1            1          764     0.797838 2.390177e+05     0.134632           33 
000040@J287/extract/001183559403587955319_Titan_Andrey_S319_G13_V1-1_3nd_332-13_006_ali_DW_particles.mrcs J1/imported/001183559403587955319_Titan_Andrey_S319_G13_V1-1_3nd_332-13_006_ali_DW.mrc  5240.000000  2966.000000    94.921053   105.651497    -67.47918     -3.30962     -2.48362  8897.828125  8178.466309   235.654709     0.000000     0.000000            1            2            1          764     0.810054 2.388225e+05     0.049781           53 
000042@J287/extract/001183559403587955319_Titan_Andrey_S319_G13_V1-1_3nd_332-13_006_ali_DW_particles.mrcs J1/imported/001183559403587955319_Titan_Andrey_S319_G13_V1-1_3nd_332-13_006_ali_DW.mrc  3325.000000  2645.000000   -179.55481   103.552793   -130.30451     -0.00562     0.820384  8754.772461  8035.410645   235.654709     0.000000     0.000000            1            1            1          764     0.792714 2.388266e+05     0.087596           89 
000049@J287/extract/001183559403587955319_Titan_Andrey_S319_G13_V1-1_3nd_332-13_006_ali_DW_particles.mrcs J1/imported/001183559403587955319_Titan_Andrey_S319_G13_V1-1_3nd_332-13_006_ali_DW.mrc  2430.000000  3484.000000    69.985666    48.514370    -22.27872     0.820384     1.646384  8760.534180  8041.173340   235.654709     0.000000     0.000000            1            2            1          764     0.805438 2.387923e+05     0.157298           42 
000001@J287/extract/001185008992711315106_Titan_Andrey_S319_G13_V1-1_103-18_003_ali_DW_particles.mrcs J1/imported/001185008992711315106_Titan_Andrey_S319_G13_V1-1_103-18_003_ali_DW.mrc  4564.000000  1878.000000    -10.72265    66.281255    -70.51786     0.820384     -0.00562  8114.513184  7785.300293    -39.78742     0.000000     0.000000            1            2            1          765     0.819266 2.385137e+05     0.323591           27 
000009@J287/extract/001185008992711315106_Titan_Andrey_S319_G13_V1-1_103-18_003_ali_DW_particles.mrcs J1/imported/001185008992711315106_Titan_Andrey_S319_G13_V1-1_103-18_003_ali_DW.mrc  1305.000000  2893.000000   115.823052    94.391349    67.404224     1.646384     -0.83162  8010.240723  7681.027832    -39.78742     0.000000     0.000000            1            1            1          765     0.799842 2.386630e+05     0.094684           20 
000011@J287/extract/001185008992711315106_Titan_Andrey_S319_G13_V1-1_103-18_003_ali_DW_particles.mrcs J1/imported/001185008992711315106_Titan_Andrey_S319_G13_V1-1_103-18_003_ali_DW.mrc  2911.000000  2493.000000   -152.66242    39.467635    -24.07352     -3.30962     2.472384  8020.839844  7691.626953    -39.78742     0.000000     0.000000            1            2            1          765     0.800128 2.385210e+05     0.215233           14 
000017@J287/extract/001185008992711315106_Titan_Andrey_S319_G13_V1-1_103-18_003_ali_DW_particles.mrcs J1/imported/001185008992711315106_Titan_Andrey_S319_G13_V1-1_103-18_003_ali_DW.mrc  3118.000000   744.000000    34.042606    73.816102   -169.15930     -0.00562     0.820384  8121.558594  7792.345703    -39.78742     0.000000     0.000000            1            1            1          765     0.802051 2.385729e+05     0.042762          104 
000020@J287/extract/001185008992711315106_Titan_Andrey_S319_G13_V1-1_103-18_003_ali_DW_particles.mrcs J1/imported/001185008992711315106_Titan_Andrey_S319_G13_V1-1_103-18_003_ali_DW.mrc   340.000000  3921.000000   -122.01150    97.883490   135.153001     -1.65762     0.820384  8006.832520  7677.619629    -39.78742     0.000000     0.000000            1            2            1          765     0.808756 2.386504e+05     0.198091           62 
000026@J287/extract/001185008992711315106_Titan_Andrey_S319_G13_V1-1_103-18_003_ali_DW_particles.mrcs J1/imported/001185008992711315106_Titan_Andrey_S319_G13_V1-1_103-18_003_ali_DW.mrc   645.000000  3681.000000   148.213764   102.470416   147.700885     -1.65762     3.298384  8015.801270  7686.588379    -39.78742     0.000000     0.000000            1            1            1          765     0.800722 2.386007e+05     0.359610           21 
000033@J287/extract/001185008992711315106_Titan_Andrey_S319_G13_V1-1_103-18_003_ali_DW_particles.mrcs J1/imported/001185008992711315106_Titan_Andrey_S319_G13_V1-1_103-18_003_ali_DW.mrc  1933.000000  3249.000000    89.321303    43.446152     4.157240    -11.56962     -1.65762  8035.086914  7705.874023    -39.78742     0.000000     0.000000            1            2            1          765     0.801350 2.385669e+05     0.113621           15 
000002@J287/extract/001187904963976011993_Titan_Andrey_S319_G13_V1-1_106-14_006_ali_DW_particles.mrcs J1/imported/001187904963976011993_Titan_Andrey_S319_G13_V1-1_106-14_006_ali_DW.mrc  4701.000000  2781.000000     7.430184    67.600800    68.551586     0.820384     2.472384 12946.190430 12305.681641   232.590088     0.000000     0.000000            1            1            1          766     0.816635 2.403334e+05     0.187548           53 
000007@J287/extract/001187904963976011993_Titan_Andrey_S319_G13_V1-1_106-14_006_ali_DW_particles.mrcs J1/imported/001187904963976011993_Titan_Andrey_S319_G13_V1-1_106-14_006_ali_DW.mrc  5565.000000  2066.000000    82.264743   135.140426    90.355302     1.646384     -0.83162 13026.564453 12386.055664   232.590088     0.000000     0.000000            1            2            1          766     0.812463 2.402498e+05     0.088317           68 
000015@J287/extract/001187904963976011993_Titan_Andrey_S319_G13_V1-1_106-14_006_ali_DW_particles.mrcs J1/imported/001187904963976011993_Titan_Andrey_S319_G13_V1-1_106-14_006_ali_DW.mrc  1436.000000  3807.000000   147.850557    63.279510    42.748705     1.646384     -0.00562 12700.108398 12059.599609   232.590088     0.000000     0.000000            1            1            1          766     0.828596 2.406303e+05     0.108565           56 
000017@J287/extract/001187904963976011993_Titan_Andrey_S319_G13_V1-1_106-14_006_ali_DW_particles.mrcs J1/imported/001187904963976011993_Titan_Andrey_S319_G13_V1-1_106-14_006_ali_DW.mrc   169.000000  3608.000000   148.169861    97.608131    -96.05678     -1.65762     -0.83162 12665.689453 12025.180664   232.590088     0.000000     0.000000            1            2            1          766     0.827595 2.402109e+05     0.113083          102 
000020@J287/extract/001187904963976011993_Titan_Andrey_S319_G13_V1-1_106-14_006_ali_DW_particles.mrcs J1/imported/001187904963976011993_Titan_Andrey_S319_G13_V1-1_106-14_006_ali_DW.mrc  1760.000000  1154.000000    -63.97716    26.931745   -132.18620     -1.65762     -4.13562 12521.059570 11880.550781   232.590088     0.000000     0.000000            1            1            1          766     0.819946 2.406383e+05     0.431065           15 
000021@J287/extract/001187904963976011993_Titan_Andrey_S319_G13_V1-1_106-14_006_ali_DW_particles.mrcs J1/imported/001187904963976011993_Titan_Andrey_S319_G13_V1-1_106-14_006_ali_DW.mrc  3989.000000  2256.000000    25.742410    88.451292   -148.67403     -0.83162     -0.00562 12781.228516 12140.719727   232.590088     0.000000     0.000000            1            2            1          766     0.814496 2.401617e+05     0.266867           44 
000023@J287/extract/001187904963976011993_Titan_Andrey_S319_G13_V1-1_106-14_006_ali_DW_particles.mrcs J1/imported/001187904963976011993_Titan_Andrey_S319_G13_V1-1_106-14_006_ali_DW.mrc  2614.000000   885.000000   -148.73660   103.679875   -147.66990     -4.13562     3.298384 12610.277344 11969.768555   232.590088     0.000000     0.000000            1            1            1          766     0.812607 2.403234e+05     0.187859           84 
000024@J287/extract/001187904963976011993_Titan_Andrey_S319_G13_V1-1_106-14_006_ali_DW_particles.mrcs J1/imported/001187904963976011993_Titan_Andrey_S319_G13_V1-1_106-14_006_ali_DW.mrc  2969.000000  1024.000000   110.092009    87.308062    -46.93826     -6.61362     -3.30962 12643.504883 12002.996094   232.590088     0.000000     0.000000            1            2            1          766     0.816136 2.403598e+05     0.235686           87 
000028@J287/extract/001187904963976011993_Titan_Andrey_S319_G13_V1-1_106-14_006_ali_DW_particles.mrcs J1/imported/001187904963976011993_Titan_Andrey_S319_G13_V1-1_106-14_006_ali_DW.mrc  4613.000000   796.000000    49.738595    96.588585     -0.23776     -1.65762     0.820384 12888.730469 12248.221680   232.590088     0.000000     0.000000            1            1            1          766     0.822612 2.402932e+05     0.125218            7 
000029@J287/extract/001187904963976011993_Titan_Andrey_S319_G13_V1-1_106-14_006_ali_DW_particles.mrcs J1/imported/001187904963976011993_Titan_Andrey_S319_G13_V1-1_106-14_006_ali_DW.mrc  3955.000000   294.000000    -78.50466   150.616812    -36.53010     -3.30962     -0.83162 12815.568359 12175.059570   232.590088     0.000000     0.000000            1            2            1          766     0.826474 2.403835e+05     0.202312           71 
000039@J287/extract/001187904963976011993_Titan_Andrey_S319_G13_V1-1_106-14_006_ali_DW_particles.mrcs J1/imported/001187904963976011993_Titan_Andrey_S319_G13_V1-1_106-14_006_ali_DW.mrc  4285.000000  2596.000000   -119.30955   105.249751     3.857527     -0.00562     -4.13562 12857.886719 12217.377930   232.590088     0.000000     0.000000            1            1            1          766     0.821076 2.402707e+05     0.256892           12 
000048@J287/extract/001187904963976011993_Titan_Andrey_S319_G13_V1-1_106-14_006_ali_DW_particles.mrcs J1/imported/001187904963976011993_Titan_Andrey_S319_G13_V1-1_106-14_006_ali_DW.mrc  3145.000000  3031.000000    35.348637    64.817188   142.143848     -0.83162     -2.48362 12735.829102 12095.320312   232.590088     0.000000     0.000000            1            2            1          766     0.814282 2.403329e+05     0.202311           56 
000049@J287/extract/001187904963976011993_Titan_Andrey_S319_G13_V1-1_106-14_006_ali_DW_particles.mrcs J1/imported/001187904963976011993_Titan_Andrey_S319_G13_V1-1_106-14_006_ali_DW.mrc   735.000000  1919.000000    51.223479   102.616388    87.914940     -5.78762     4.950384 12460.473633 11819.964844   232.590088     0.000000     0.000000            1            1            1          766     0.812610 2.400370e+05     0.218986           18 
000051@J287/extract/001187904963976011993_Titan_Andrey_S319_G13_V1-1_106-14_006_ali_DW_particles.mrcs J1/imported/001187904963976011993_Titan_Andrey_S319_G13_V1-1_106-14_006_ali_DW.mrc   294.000000  3837.000000    76.307741    85.452610   172.460443     -4.96162     2.472384 12708.900391 12068.391602   232.590088     0.000000     0.000000            1            2            1          766     0.822252 2.401766e+05     0.045095           39 
000003@J287/extract/001189436168009059493_Titan_Andrey_S319_G13_V1-1_3nd_326-29_000_ali_DW_particles.mrcs J1/imported/001189436168009059493_Titan_Andrey_S319_G13_V1-1_3nd_326-29_000_ali_DW.mrc  2423.000000  1863.000000   125.643611    93.056914   119.824084     1.646384     -1.65762 12680.841797 12502.833984    -15.16722     0.000000     0.000000            1            1            1          767     0.808675 2.385922e+05     0.259059           47 
000011@J287/extract/001189436168009059493_Titan_Andrey_S319_G13_V1-1_3nd_326-29_000_ali_DW_particles.mrcs J1/imported/001189436168009059493_Titan_Andrey_S319_G13_V1-1_3nd_326-29_000_ali_DW.mrc  5331.000000   400.000000   172.096076   121.883485   177.356339     -4.96162     2.472384 12857.752930 12679.745117    -15.16722     0.000000     0.000000            1            2            1          767     0.811349 2.388214e+05     0.134776           19 
000016@J287/extract/001189436168009059493_Titan_Andrey_S319_G13_V1-1_3nd_326-29_000_ali_DW_particles.mrcs J1/imported/001189436168009059493_Titan_Andrey_S319_G13_V1-1_3nd_326-29_000_ali_DW.mrc  5023.000000  2885.000000    -55.31476    57.713444   -133.10210     -0.83162     -0.00562 12871.611328 12693.603516    -15.16722     0.000000     0.000000            1            1            1          767     0.807422 2.389295e+05     0.132020           15 
000019@J287/extract/001189436168009059493_Titan_Andrey_S319_G13_V1-1_3nd_326-29_000_ali_DW_particles.mrcs J1/imported/001189436168009059493_Titan_Andrey_S319_G13_V1-1_3nd_326-29_000_ali_DW.mrc  3223.000000   453.000000    97.474518   136.474138   -110.22601     -0.83162     -0.00562 12756.002930 12577.995117    -15.16722     0.000000     0.000000            1            2            1          767     0.807782 2.389781e+05     0.233870           66 
000021@J287/extract/001189436168009059493_Titan_Andrey_S319_G13_V1-1_3nd_326-29_000_ali_DW_particles.mrcs J1/imported/001189436168009059493_Titan_Andrey_S319_G13_V1-1_3nd_326-29_000_ali_DW.mrc  3853.000000  2794.000000     7.677470    11.164939     -4.07628     -2.48362     -1.65762 12802.697266 12624.689453    -15.16722     0.000000     0.000000            1            1            1          767     0.809837 2.387936e+05     0.268238           39 
000022@J287/extract/001189436168009059493_Titan_Andrey_S319_G13_V1-1_3nd_326-29_000_ali_DW_particles.mrcs J1/imported/001189436168009059493_Titan_Andrey_S319_G13_V1-1_3nd_326-29_000_ali_DW.mrc  4275.000000  2129.000000    -32.85037    48.956320   -123.50223     -0.83162     0.820384 12756.132812 12578.125000    -15.16722     0.000000     0.000000            1            2            1          767     0.801834 2.388783e+05     0.102572           36 
000025@J287/extract/001189436168009059493_Titan_Andrey_S319_G13_V1-1_3nd_326-29_000_ali_DW_particles.mrcs J1/imported/001189436168009059493_Titan_Andrey_S319_G13_V1-1_3nd_326-29_000_ali_DW.mrc   834.000000  3047.000000   121.493167    41.382288   -145.99425     0.820384     0.820384 12884.795898 12706.788086    -15.16722     0.000000     0.000000            1            1            1          767     0.802970 2.388219e+05     0.366564           27 
000031@J287/extract/001189436168009059493_Titan_Andrey_S319_G13_V1-1_3nd_326-29_000_ali_DW_particles.mrcs J1/imported/001189436168009059493_Titan_Andrey_S319_G13_V1-1_3nd_326-29_000_ali_DW.mrc  4922.000000  2615.000000    97.825115    24.925062    -85.01899     -1.65762     -0.00562 12824.666016 12646.658203    -15.16722     0.000000     0.000000            1            2            1          767     0.813599 2.390502e+05     0.141150           66 
000033@J287/extract/001189436168009059493_Titan_Andrey_S319_G13_V1-1_3nd_326-29_000_ali_DW_particles.mrcs J1/imported/001189436168009059493_Titan_Andrey_S319_G13_V1-1_3nd_326-29_000_ali_DW.mrc  1393.000000  3915.000000    -99.38022    88.640660   -121.84753     -0.83162     3.298384 12981.632812 12803.625000    -15.16722     0.000000     0.000000            1            1            1          767     0.809749 2.385557e+05     0.136795           83 
000034@J287/extract/001189436168009059493_Titan_Andrey_S319_G13_V1-1_3nd_326-29_000_ali_DW_particles.mrcs J1/imported/001189436168009059493_Titan_Andrey_S319_G13_V1-1_3nd_326-29_000_ali_DW.mrc  2415.000000   310.000000    -41.78045   157.130994    34.993031     4.124384     -3.30962 12782.444336 12604.436523    -15.16722     0.000000     0.000000            1            2            1          767     0.811495 2.391265e+05     0.220978           56 
000037@J287/extract/001189436168009059493_Titan_Andrey_S319_G13_V1-1_3nd_326-29_000_ali_DW_particles.mrcs J1/imported/001189436168009059493_Titan_Andrey_S319_G13_V1-1_3nd_326-29_000_ali_DW.mrc  5524.000000  3099.000000    11.000314    36.569262   -115.03499     4.124384     8.254384 12935.399414 12757.391602    -15.16722     0.000000     0.000000            1            1            1          767     0.805898 2.386499e+05     0.128246           37 
000039@J287/extract/001189436168009059493_Titan_Andrey_S319_G13_V1-1_3nd_326-29_000_ali_DW_particles.mrcs J1/imported/001189436168009059493_Titan_Andrey_S319_G13_V1-1_3nd_326-29_000_ali_DW.mrc  1649.000000   884.000000   162.178343    92.707668    61.235267     -9.91762     1.646384 12752.216797 12574.208984    -15.16722     0.000000     0.000000            1            2            1          767     0.811993 2.391368e+05     0.112852           51 
000047@J287/extract/001189436168009059493_Titan_Andrey_S319_G13_V1-1_3nd_326-29_000_ali_DW_particles.mrcs J1/imported/001189436168009059493_Titan_Andrey_S319_G13_V1-1_3nd_326-29_000_ali_DW.mrc  3433.000000  3702.000000     3.256057    90.923986    47.850115     -0.83162     -0.00562 12924.313477 12746.305664    -15.16722     0.000000     0.000000            1            1            1          767     0.810459 2.389326e+05     0.269470           38 
000051@J287/extract/001189436168009059493_Titan_Andrey_S319_G13_V1-1_3nd_326-29_000_ali_DW_particles.mrcs J1/imported/001189436168009059493_Titan_Andrey_S319_G13_V1-1_3nd_326-29_000_ali_DW.mrc  1340.000000  2717.000000   -118.78057    68.797207    -52.42139     -1.65762     4.124384 12790.138672 12612.130859    -15.16722     0.000000     0.000000            1            2            1          767     0.812262 2.387012e+05     0.156501           10 
000052@J287/extract/001189436168009059493_Titan_Andrey_S319_G13_V1-1_3nd_326-29_000_ali_DW_particles.mrcs J1/imported/001189436168009059493_Titan_Andrey_S319_G13_V1-1_3nd_326-29_000_ali_DW.mrc  4188.000000  2283.000000   -176.66174    45.669197   119.008899     -4.13562     -4.96162 12763.859375 12585.851562    -15.16722     0.000000     0.000000            1            1            1          767     0.809988 2.387185e+05     0.280354           21 
000053@J287/extract/001189436168009059493_Titan_Andrey_S319_G13_V1-1_3nd_326-29_000_ali_DW_particles.mrcs J1/imported/001189436168009059493_Titan_Andrey_S319_G13_V1-1_3nd_326-29_000_ali_DW.mrc  4275.000000  1129.000000   -148.11334   132.615725    97.782648     -0.83162     1.646384 12746.828125 12568.820312    -15.16722     0.000000     0.000000            1            2            1          767     0.807957 2.389063e+05     0.385584           54 
000056@J287/extract/001189436168009059493_Titan_Andrey_S319_G13_V1-1_3nd_326-29_000_ali_DW_particles.mrcs J1/imported/001189436168009059493_Titan_Andrey_S319_G13_V1-1_3nd_326-29_000_ali_DW.mrc  4929.000000  2105.000000   -115.82164    60.949555    -63.75336     -0.83162     -1.65762 12774.357422 12596.349609    -15.16722     0.000000     0.000000            1            1            1          767     0.811942 2.390304e+05     0.102046           40 
000058@J287/extract/001189436168009059493_Titan_Andrey_S319_G13_V1-1_3nd_326-29_000_ali_DW_particles.mrcs J1/imported/001189436168009059493_Titan_Andrey_S319_G13_V1-1_3nd_326-29_000_ali_DW.mrc  4409.000000  3450.000000   131.237305    41.255644   163.244236     -0.83162     1.646384 12934.567383 12756.559570    -15.16722     0.000000     0.000000            1            2            1          767     0.798221 2.386555e+05     0.071374           65 
000060@J287/extract/001189436168009059493_Titan_Andrey_S319_G13_V1-1_3nd_326-29_000_ali_DW_particles.mrcs J1/imported/001189436168009059493_Titan_Andrey_S319_G13_V1-1_3nd_326-29_000_ali_DW.mrc   458.000000  2779.000000   -121.30398    52.333850   -108.79420     -1.65762     -1.65762 12894.590820 12716.583008    -15.16722     0.000000     0.000000            1            1            1          767     0.802432 2.390152e+05     0.165389           70 
000061@J287/extract/001189436168009059493_Titan_Andrey_S319_G13_V1-1_3nd_326-29_000_ali_DW_particles.mrcs J1/imported/001189436168009059493_Titan_Andrey_S319_G13_V1-1_3nd_326-29_000_ali_DW.mrc  4191.000000   399.000000    -96.52961    86.296235   -168.73123     -2.48362     -0.83162 12784.928711 12606.920898    -15.16722     0.000000     0.000000            1            2            1          767     0.810594 2.390583e+05     0.188155           89 
000012@J287/extract/001190373987975102424_Titan_Andrey_S319_G13_V1-1_3nd_302-20_005_ali_DW_particles.mrcs J1/imported/001190373987975102424_Titan_Andrey_S319_G13_V1-1_3nd_302-20_005_ali_DW.mrc  4676.000000  1644.000000   -178.14390    65.757413    44.046132     0.820384     -0.00562 14181.380859 13832.505859   239.058487     0.000000     0.000000            1            2            1          768     0.806586 2.389272e+05     0.165828          122 
000017@J287/extract/001190373987975102424_Titan_Andrey_S319_G13_V1-1_3nd_302-20_005_ali_DW_particles.mrcs J1/imported/001190373987975102424_Titan_Andrey_S319_G13_V1-1_3nd_302-20_005_ali_DW.mrc  5608.000000  1782.000000   160.559893   138.836496   -135.43994     -0.83162     -0.83162 14259.579102 13910.704102   239.058487     0.000000     0.000000            1            1            1          768     0.805809 2.390079e+05     0.115029           19 
000022@J287/extract/001190373987975102424_Titan_Andrey_S319_G13_V1-1_3nd_302-20_005_ali_DW_particles.mrcs J1/imported/001190373987975102424_Titan_Andrey_S319_G13_V1-1_3nd_302-20_005_ali_DW.mrc  1485.000000   802.000000     -7.97122    81.319531    -46.08253     0.820384     -0.83162 14307.059570 13958.184570   239.058487     0.000000     0.000000            1            2            1          768     0.800561 2.391071e+05     0.358860           11 
000025@J287/extract/001190373987975102424_Titan_Andrey_S319_G13_V1-1_3nd_302-20_005_ali_DW_particles.mrcs J1/imported/001190373987975102424_Titan_Andrey_S319_G13_V1-1_3nd_302-20_005_ali_DW.mrc  3078.000000  2435.000000   -161.50943   129.347121    -44.42804     -0.00562     0.820384 14087.744141 13738.869141   239.058487     0.000000     0.000000            1            1            1          768     0.805173 2.389479e+05     0.146131           21 
000031@J287/extract/001190373987975102424_Titan_Andrey_S319_G13_V1-1_3nd_302-20_005_ali_DW_particles.mrcs J1/imported/001190373987975102424_Titan_Andrey_S319_G13_V1-1_3nd_302-20_005_ali_DW.mrc   643.000000  2459.000000    26.403545   138.977577   -105.34137     -6.61362     -0.83162 14201.387695 13852.512695   239.058487     0.000000     0.000000            1            2            1          768     0.804719 2.390532e+05     0.090780           62 
000034@J287/extract/001190373987975102424_Titan_Andrey_S319_G13_V1-1_3nd_302-20_005_ali_DW_particles.mrcs J1/imported/001190373987975102424_Titan_Andrey_S319_G13_V1-1_3nd_302-20_005_ali_DW.mrc  2472.000000  3638.000000    81.891838    82.963527   -161.26700     -9.09162    12.384384 14189.446289 13840.571289   239.058487     0.000000     0.000000            1            1            1          768     0.799178 2.389441e+05     0.091698           12 
000040@J287/extract/001190373987975102424_Titan_Andrey_S319_G13_V1-1_3nd_302-20_005_ali_DW_particles.mrcs J1/imported/001190373987975102424_Titan_Andrey_S319_G13_V1-1_3nd_302-20_005_ali_DW.mrc  1764.000000  1207.000000   162.030645    65.806773   -152.48643     -0.83162     -0.83162 14220.031250 13871.156250   239.058487     0.000000     0.000000            1            2            1          768     0.814074 2.391996e+05     0.240161           33 
000042@J287/extract/001190373987975102424_Titan_Andrey_S319_G13_V1-1_3nd_302-20_005_ali_DW_particles.mrcs J1/imported/001190373987975102424_Titan_Andrey_S319_G13_V1-1_3nd_302-20_005_ali_DW.mrc  3131.000000  2057.000000   118.341529    30.644627    -18.09724     1.646384     3.298384 14090.318359 13741.443359   239.058487     0.000000     0.000000            1            1            1          768     0.819232 2.389522e+05     0.119892            8 
000043@J287/extract/001190373987975102424_Titan_Andrey_S319_G13_V1-1_3nd_302-20_005_ali_DW_particles.mrcs J1/imported/001190373987975102424_Titan_Andrey_S319_G13_V1-1_3nd_302-20_005_ali_DW.mrc   157.000000  2748.000000    18.685091    82.495045    -13.77738     -3.30962     -0.00562 14242.334961 13893.459961   239.058487     0.000000     0.000000            1            2            1          768     0.827871 2.390228e+05     0.041620          120 
000044@J287/extract/001190373987975102424_Titan_Andrey_S319_G13_V1-1_3nd_302-20_005_ali_DW_particles.mrcs J1/imported/001190373987975102424_Titan_Andrey_S319_G13_V1-1_3nd_302-20_005_ali_DW.mrc  4821.000000  1058.000000    11.731559   102.933109    14.239772     -0.00562     -1.65762 14267.000977 13918.125977   239.058487     0.000000     0.000000            1            1            1          768     0.808773 2.389809e+05     0.123052          101 
000048@J287/extract/001190373987975102424_Titan_Andrey_S319_G13_V1-1_3nd_302-20_005_ali_DW_particles.mrcs J1/imported/001190373987975102424_Titan_Andrey_S319_G13_V1-1_3nd_302-20_005_ali_DW.mrc  5260.000000   198.000000    26.829727    18.439798    -74.60222     -0.00562     -1.65762 14478.617188 14129.742188   239.058487     0.000000     0.000000            1            2            1          768     0.810671 2.390253e+05     0.218643           37 
000049@J287/extract/001190373987975102424_Titan_Andrey_S319_G13_V1-1_3nd_302-20_005_ali_DW_particles.mrcs J1/imported/001190373987975102424_Titan_Andrey_S319_G13_V1-1_3nd_302-20_005_ali_DW.mrc  5202.000000  2906.000000   163.342456    50.435709   121.295334     -0.00562     -0.83162 14208.987305 13860.112305   239.058487     0.000000     0.000000            1            1            1          768     0.793535 2.392074e+05     0.128470           41 
000052@J287/extract/001190373987975102424_Titan_Andrey_S319_G13_V1-1_3nd_302-20_005_ali_DW_particles.mrcs J1/imported/001190373987975102424_Titan_Andrey_S319_G13_V1-1_3nd_302-20_005_ali_DW.mrc  1664.000000  2452.000000    61.068327   101.268392   -108.87101     -0.83162     -1.65762 14133.212891 13784.337891   239.058487     0.000000     0.000000            1            2            1          768     0.803179 2.390390e+05     0.061661           73 
000053@J287/extract/001190373987975102424_Titan_Andrey_S319_G13_V1-1_3nd_302-20_005_ali_DW_particles.mrcs J1/imported/001190373987975102424_Titan_Andrey_S319_G13_V1-1_3nd_302-20_005_ali_DW.mrc  4890.000000  3201.000000   -154.39760   111.184531   -143.85397     -0.00562     -0.83162 14202.153320 13853.278320   239.058487     0.000000     0.000000            1            1            1          768     0.817760 2.387360e+05     0.234371           29 
000058@J287/extract/001190373987975102424_Titan_Andrey_S319_G13_V1-1_3nd_302-20_005_ali_DW_particles.mrcs J1/imported/001190373987975102424_Titan_Andrey_S319_G13_V1-1_3nd_302-20_005_ali_DW.mrc  5435.000000  3619.000000   112.627157    26.196835    87.234907     1.646384     -0.00562 14289.049805 13940.174805   239.058487     0.000000     0.000000            1            2            1          768     0.805951 2.392009e+05     0.173137           64 
000061@J287/extract/001190373987975102424_Titan_Andrey_S319_G13_V1-1_3nd_302-20_005_ali_DW_particles.mrcs J1/imported/001190373987975102424_Titan_Andrey_S319_G13_V1-1_3nd_302-20_005_ali_DW.mrc  1046.000000  1947.000000    -71.65799   113.597712    -31.89833     -0.00562     -0.83162 14186.834961 13837.959961   239.058487     0.000000     0.000000            1            1            1          768     0.809658 2.388675e+05     0.168245           56 
000064@J287/extract/001190373987975102424_Titan_Andrey_S319_G13_V1-1_3nd_302-20_005_ali_DW_particles.mrcs J1/imported/001190373987975102424_Titan_Andrey_S319_G13_V1-1_3nd_302-20_005_ali_DW.mrc  3263.000000   797.000000    -40.53980    13.865498    -67.37260     -0.83162     -1.65762 14224.263672 13875.388672   239.058487     0.000000     0.000000            1            2            1          768     0.810925 2.387201e+05     0.108470          105 
000070@J287/extract/001190373987975102424_Titan_Andrey_S319_G13_V1-1_3nd_302-20_005_ali_DW_particles.mrcs J1/imported/001190373987975102424_Titan_Andrey_S319_G13_V1-1_3nd_302-20_005_ali_DW.mrc  3842.000000  1860.000000    62.593000    36.089922    -22.04114     1.646384     -0.00562 14111.719727 13762.844727   239.058487     0.000000     0.000000            1            1            1          768     0.812089 2.387322e+05     0.116896           28 
000072@J287/extract/001190373987975102424_Titan_Andrey_S319_G13_V1-1_3nd_302-20_005_ali_DW_particles.mrcs J1/imported/001190373987975102424_Titan_Andrey_S319_G13_V1-1_3nd_302-20_005_ali_DW.mrc  3270.000000  2563.000000   162.243074   104.838040   175.620196     -3.30962     -0.83162 14090.791016 13741.916016   239.058487     0.000000     0.000000            1            2            1          768     0.804196 2.388430e+05     0.200771           23 
000073@J287/extract/001190373987975102424_Titan_Andrey_S319_G13_V1-1_3nd_302-20_005_ali_DW_particles.mrcs J1/imported/001190373987975102424_Titan_Andrey_S319_G13_V1-1_3nd_302-20_005_ali_DW.mrc  2298.000000  2554.000000   -162.59975    72.155265     4.413325     -3.30962     4.124384 14106.388672 13757.513672   239.058487     0.000000     0.000000            1            1            1          768     0.817113 2.388941e+05     0.107941           72 
000074@J287/extract/001190373987975102424_Titan_Andrey_S319_G13_V1-1_3nd_302-20_005_ali_DW_particles.mrcs J1/imported/001190373987975102424_Titan_Andrey_S319_G13_V1-1_3nd_302-20_005_ali_DW.mrc   324.000000  1029.000000    -49.94600    24.129777    -36.48266     -0.00562     -0.83162 14353.771484 14004.896484   239.058487     0.000000     0.000000            1            2            1          768     0.809028 2.388586e+05     0.127362           96 
000003@J287/extract/001191685697893589898_Titan_Andrey_S319_G13_V1-1_2nd_167-20_003_ali_DW_particles.mrcs J1/imported/001191685697893589898_Titan_Andrey_S319_G13_V1-1_2nd_167-20_003_ali_DW.mrc  5263.000000  2000.000000   -146.16420   124.910554   152.193910     1.646384     -0.83162 16280.679688 15706.219727    -29.74225     0.000000     0.000000            1            2            1          769     0.792827 2.403770e+05     0.069361           45 
000007@J287/extract/001191685697893589898_Titan_Andrey_S319_G13_V1-1_2nd_167-20_003_ali_DW_particles.mrcs J1/imported/001191685697893589898_Titan_Andrey_S319_G13_V1-1_2nd_167-20_003_ali_DW.mrc   934.000000  3358.000000   -125.95810    77.419235   159.556241     -0.00562     -2.48362 16238.115234 15663.655273    -29.74225     0.000000     0.000000            1            1            1          769     0.803544 2.400039e+05     0.177625           56 
000011@J287/extract/001191685697893589898_Titan_Andrey_S319_G13_V1-1_2nd_167-20_003_ali_DW_particles.mrcs J1/imported/001191685697893589898_Titan_Andrey_S319_G13_V1-1_2nd_167-20_003_ali_DW.mrc  1036.000000   944.000000    -16.50540   105.359982    30.651424     2.472384     -2.48362 16302.337891 15727.877930    -29.74225     0.000000     0.000000            1            2            1          769     0.815652 2.397786e+05     0.218106           44 
000020@J287/extract/001191685697893589898_Titan_Andrey_S319_G13_V1-1_2nd_167-20_003_ali_DW_particles.mrcs J1/imported/001191685697893589898_Titan_Andrey_S319_G13_V1-1_2nd_167-20_003_ali_DW.mrc  5455.000000   647.000000    67.945936    90.361041   116.163866     -1.65762     1.646384 16534.439453 15959.979492    -29.74225     0.000000     0.000000            1            1            1          769     0.811188 2.403330e+05     0.097597           39 
000022@J287/extract/001191685697893589898_Titan_Andrey_S319_G13_V1-1_2nd_167-20_003_ali_DW_particles.mrcs J1/imported/001191685697893589898_Titan_Andrey_S319_G13_V1-1_2nd_167-20_003_ali_DW.mrc  4204.000000   687.000000   121.547000   101.554800    -71.37387     4.950384     2.472384 16362.047852 15787.587891    -29.74225     0.000000     0.000000            1            2            1          769     0.804541 2.398901e+05     0.133586           20 
000026@J287/extract/001191685697893589898_Titan_Andrey_S319_G13_V1-1_2nd_167-20_003_ali_DW_particles.mrcs J1/imported/001191685697893589898_Titan_Andrey_S319_G13_V1-1_2nd_167-20_003_ali_DW.mrc  1544.000000  1057.000000   129.559209    69.949771    -48.92133     -0.83162     -0.83162 16290.076172 15715.616211    -29.74225     0.000000     0.000000            1            1            1          769     0.795078 2.399751e+05     0.402010           17 
000027@J287/extract/001191685697893589898_Titan_Andrey_S319_G13_V1-1_2nd_167-20_003_ali_DW_particles.mrcs J1/imported/001191685697893589898_Titan_Andrey_S319_G13_V1-1_2nd_167-20_003_ali_DW.mrc  3953.000000  3223.000000   157.647966    50.467385   173.905619     0.820384     -0.83162 16262.081055 15687.621094    -29.74225     0.000000     0.000000            1            2            1          769     0.811542 2.402507e+05     0.298553           54 
000031@J287/extract/001191685697893589898_Titan_Andrey_S319_G13_V1-1_2nd_167-20_003_ali_DW_particles.mrcs J1/imported/001191685697893589898_Titan_Andrey_S319_G13_V1-1_2nd_167-20_003_ali_DW.mrc  5539.000000  1995.000000   176.248697   107.288299    -88.98314     0.820384     2.472384 16287.812500 15713.352539    -29.74225     0.000000     0.000000            1            1            1          769     0.795403 2.402722e+05     0.280443            6 
000038@J287/extract/001191685697893589898_Titan_Andrey_S319_G13_V1-1_2nd_167-20_003_ali_DW_particles.mrcs J1/imported/001191685697893589898_Titan_Andrey_S319_G13_V1-1_2nd_167-20_003_ali_DW.mrc  1420.000000  3877.000000   112.386084    56.860299    -82.41365     -0.00562     0.820384 16285.972656 15711.512695    -29.74225     0.000000     0.000000            1            2            1          769     0.808734 2.402809e+05     0.067208           20 
000040@J287/extract/001191685697893589898_Titan_Andrey_S319_G13_V1-1_2nd_167-20_003_ali_DW_particles.mrcs J1/imported/001191685697893589898_Titan_Andrey_S319_G13_V1-1_2nd_167-20_003_ali_DW.mrc   848.000000  2355.000000   -115.36222   156.047729   118.862534     1.646384     0.820384 16216.645508 15642.185547    -29.74225     0.000000     0.000000            1            1            1          769     0.811251 2.396421e+05     0.169883           20 
000043@J287/extract/001191685697893589898_Titan_Andrey_S319_G13_V1-1_2nd_167-20_003_ali_DW_particles.mrcs J1/imported/001191685697893589898_Titan_Andrey_S319_G13_V1-1_2nd_167-20_003_ali_DW.mrc  3179.000000  1169.000000    -44.24797    30.210896    -43.51679     -0.00562     -0.00562 16271.639648 15697.179688    -29.74225     0.000000     0.000000            1            2            1          769     0.804420 2.400639e+05     0.170489            6 
000051@J287/extract/001191685697893589898_Titan_Andrey_S319_G13_V1-1_2nd_167-20_003_ali_DW_particles.mrcs J1/imported/001191685697893589898_Titan_Andrey_S319_G13_V1-1_2nd_167-20_003_ali_DW.mrc  2077.000000  1735.000000    -97.28097   127.042444    59.788857     -3.30962     -0.83162 16199.245117 15624.785156    -29.74225     0.000000     0.000000            1            1            1          769     0.825894 2.399410e+05     0.129780           89 
000052@J287/extract/001191685697893589898_Titan_Andrey_S319_G13_V1-1_2nd_167-20_003_ali_DW_particles.mrcs J1/imported/001191685697893589898_Titan_Andrey_S319_G13_V1-1_2nd_167-20_003_ali_DW.mrc  2722.000000  1845.000000    -84.55866    49.838369   134.729990     -2.48362     0.820384 16200.833984 15626.374023    -29.74225     0.000000     0.000000            1            2            1          769     0.807621 2.397587e+05     0.054144           65 
000002@J287/extract/001193885756834752189_Titan_Andrey_S319_G13_V1-1_3nd_258-5_002_ali_DW_particles.mrcs J1/imported/001193885756834752189_Titan_Andrey_S319_G13_V1-1_3nd_258-5_002_ali_DW.mrc  1168.000000   711.000000   174.873750   119.080448   -103.94994     -1.65762     0.820384 12331.459961 11398.172852    -28.01521     0.000000     0.000000            1            2            1          770     0.807334 2.392672e+05     0.211978           40 
000004@J287/extract/001193885756834752189_Titan_Andrey_S319_G13_V1-1_3nd_258-5_002_ali_DW_particles.mrcs J1/imported/001193885756834752189_Titan_Andrey_S319_G13_V1-1_3nd_258-5_002_ali_DW.mrc  3751.000000  1079.000000    11.065304   143.712467    -36.29321     -7.43962     0.820384 12329.677734 11396.390625    -28.01521     0.000000     0.000000            1            1            1          770     0.811953 2.393866e+05     0.078230           33 
000009@J287/extract/001193885756834752189_Titan_Andrey_S319_G13_V1-1_3nd_258-5_002_ali_DW_particles.mrcs J1/imported/001193885756834752189_Titan_Andrey_S319_G13_V1-1_3nd_258-5_002_ali_DW.mrc  2487.000000  3528.000000   103.394999   108.012597   -123.73696     -0.83162     -0.00562 12236.825195 11303.538086    -28.01521     0.000000     0.000000            1            2            1          770     0.827654 2.391440e+05     0.362197           39 
000014@J287/extract/001193885756834752189_Titan_Andrey_S319_G13_V1-1_3nd_258-5_002_ali_DW_particles.mrcs J1/imported/001193885756834752189_Titan_Andrey_S319_G13_V1-1_3nd_258-5_002_ali_DW.mrc  1487.000000  3554.000000    45.585445   102.683272   -150.27292     -2.48362     -2.48362 12255.623047 11322.335938    -28.01521     0.000000     0.000000            1            1            1          770     0.793606 2.394862e+05     0.195808           64 
000016@J287/extract/001193885756834752189_Titan_Andrey_S319_G13_V1-1_3nd_258-5_002_ali_DW_particles.mrcs J1/imported/001193885756834752189_Titan_Andrey_S319_G13_V1-1_3nd_258-5_002_ali_DW.mrc  1226.000000  2654.000000   -109.16921    84.901525   -151.80899     4.124384     -8.26562 12226.187500 11292.900391    -28.01521     0.000000     0.000000            1            2            1          770     0.816547 2.390746e+05     0.315634           65 
000023@J287/extract/001193885756834752189_Titan_Andrey_S319_G13_V1-1_3nd_258-5_002_ali_DW_particles.mrcs J1/imported/001193885756834752189_Titan_Andrey_S319_G13_V1-1_3nd_258-5_002_ali_DW.mrc  2318.000000  1295.000000    48.109584    24.175775   -104.23997     4.124384     -7.43962 12258.204102 11324.916992    -28.01521     0.000000     0.000000            1            1            1          770     0.808137 2.395564e+05     0.343414            8 
000024@J287/extract/001193885756834752189_Titan_Andrey_S319_G13_V1-1_3nd_258-5_002_ali_DW_particles.mrcs J1/imported/001193885756834752189_Titan_Andrey_S319_G13_V1-1_3nd_258-5_002_ali_DW.mrc  2794.000000  3786.000000    43.614139    56.448556   -133.30416     0.820384     2.472384 12254.170898 11320.883789    -28.01521     0.000000     0.000000            1            2            1          770     0.805640 2.394597e+05     0.172883           25 
000029@J287/extract/001193885756834752189_Titan_Andrey_S319_G13_V1-1_3nd_258-5_002_ali_DW_particles.mrcs J1/imported/001193885756834752189_Titan_Andrey_S319_G13_V1-1_3nd_258-5_002_ali_DW.mrc  1296.000000  1761.000000   -169.68957    80.702058   141.410069     0.820384     0.820384 12237.281250 11303.994141    -28.01521     0.000000     0.000000            1            1            1          770     0.804991 2.392897e+05     0.157754          139 
000031@J287/extract/001193885756834752189_Titan_Andrey_S319_G13_V1-1_3nd_258-5_002_ali_DW_particles.mrcs J1/imported/001193885756834752189_Titan_Andrey_S319_G13_V1-1_3nd_258-5_002_ali_DW.mrc  5540.000000  1356.000000   -176.77065   124.761340    94.641719     -0.00562     -0.00562 12438.852539 11505.565430    -28.01521     0.000000     0.000000            1            2            1          770     0.804439 2.395137e+05     0.277572           21 
000033@J287/extract/001193885756834752189_Titan_Andrey_S319_G13_V1-1_3nd_258-5_002_ali_DW_particles.mrcs J1/imported/001193885756834752189_Titan_Andrey_S319_G13_V1-1_3nd_258-5_002_ali_DW.mrc  3964.000000  2007.000000   146.624123    82.054995    -92.28727     -4.13562     -5.78762 12256.489258 11323.202148    -28.01521     0.000000     0.000000            1            1            1          770     0.795579 2.394748e+05     0.193553           27 
000034@J287/extract/001193885756834752189_Titan_Andrey_S319_G13_V1-1_3nd_258-5_002_ali_DW_particles.mrcs J1/imported/001193885756834752189_Titan_Andrey_S319_G13_V1-1_3nd_258-5_002_ali_DW.mrc  4467.000000  1184.000000     9.759290   137.485816   141.769090     0.820384     1.646384 12362.517578 11429.230469    -28.01521     0.000000     0.000000            1            2            1          770     0.809282 2.398701e+05     0.215884           45 
000035@J287/extract/001193885756834752189_Titan_Andrey_S319_G13_V1-1_3nd_258-5_002_ali_DW_particles.mrcs J1/imported/001193885756834752189_Titan_Andrey_S319_G13_V1-1_3nd_258-5_002_ali_DW.mrc  5518.000000  1657.000000   176.256339   112.396294    -90.85554     -4.13562     -3.30962 12425.109375 11491.822266    -28.01521     0.000000     0.000000            1            1            1          770     0.806292 2.397004e+05     0.071379           41 
000045@J287/extract/001193885756834752189_Titan_Andrey_S319_G13_V1-1_3nd_258-5_002_ali_DW_particles.mrcs J1/imported/001193885756834752189_Titan_Andrey_S319_G13_V1-1_3nd_258-5_002_ali_DW.mrc  5472.000000  2780.000000   -140.56745   157.218402    -15.59531     -0.83162     2.472384 12409.835938 11476.548828    -28.01521     0.000000     0.000000            1            2            1          770     0.804428 2.395084e+05     0.125899           31 
000049@J287/extract/001193885756834752189_Titan_Andrey_S319_G13_V1-1_3nd_258-5_002_ali_DW_particles.mrcs J1/imported/001193885756834752189_Titan_Andrey_S319_G13_V1-1_3nd_258-5_002_ali_DW.mrc  3709.000000  1819.000000   155.036354    27.221531   103.045954     -2.48362     1.646384 12252.062500 11318.775391    -28.01521     0.000000     0.000000            1            1            1          770     0.791496 2.396337e+05     0.068843           37 
000001@J287/extract/001195505628510896131_Titan_Andrey_S319_G13_V1-1_3nd_317-9_006_ali_DW_particles.mrcs J1/imported/001195505628510896131_Titan_Andrey_S319_G13_V1-1_3nd_317-9_006_ali_DW.mrc  3493.000000  2839.000000   -101.66070    58.405980    -13.24477     0.820384     -7.43962 10887.443359 10230.341797   234.910599     0.000000     0.000000            1            1            1          771     0.794855 2.380933e+05     0.140602          121 
000010@J287/extract/001195505628510896131_Titan_Andrey_S319_G13_V1-1_3nd_317-9_006_ali_DW_particles.mrcs J1/imported/001195505628510896131_Titan_Andrey_S319_G13_V1-1_3nd_317-9_006_ali_DW.mrc   745.000000   319.000000    -38.07233    45.721887    45.114624     1.646384     -1.65762 11090.628906 10433.527344   234.910599     0.000000     0.000000            1            2            1          771     0.824300 2.375460e+05     0.199590           19 
000012@J287/extract/001195505628510896131_Titan_Andrey_S319_G13_V1-1_3nd_317-9_006_ali_DW_particles.mrcs J1/imported/001195505628510896131_Titan_Andrey_S319_G13_V1-1_3nd_317-9_006_ali_DW.mrc  5474.000000   205.000000    -68.09329    67.010393    46.872268     -3.30962     -2.48362 11216.000000 10558.898438   234.910599     0.000000     0.000000            1            1            1          771     0.785773 2.382594e+05     0.067070          164 
000016@J287/extract/001195505628510896131_Titan_Andrey_S319_G13_V1-1_3nd_317-9_006_ali_DW_particles.mrcs J1/imported/001195505628510896131_Titan_Andrey_S319_G13_V1-1_3nd_317-9_006_ali_DW.mrc  5274.000000  3810.000000   164.945867    83.131756   147.443451     0.820384     -0.83162 11071.641602 10414.540039   234.910599     0.000000     0.000000            1            2            1          771     0.803870 2.376976e+05     0.144199           18 
000019@J287/extract/001195505628510896131_Titan_Andrey_S319_G13_V1-1_3nd_317-9_006_ali_DW_particles.mrcs J1/imported/001195505628510896131_Titan_Andrey_S319_G13_V1-1_3nd_317-9_006_ali_DW.mrc  4342.000000  1526.000000   156.526236    87.964046    -58.68043     4.950384     1.646384 10929.282227 10272.180664   234.910599     0.000000     0.000000            1            1            1          771     0.792026 2.382586e+05     0.147821           90 
000027@J287/extract/001195505628510896131_Titan_Andrey_S319_G13_V1-1_3nd_317-9_006_ali_DW_particles.mrcs J1/imported/001195505628510896131_Titan_Andrey_S319_G13_V1-1_3nd_317-9_006_ali_DW.mrc  3262.000000  3365.000000   174.904224   130.890736    76.067623     1.646384     0.820384 10917.996094 10260.894531   234.910599     0.000000     0.000000            1            2            1          771     0.794683 2.380619e+05     0.364623           40 
000033@J287/extract/001195505628510896131_Titan_Andrey_S319_G13_V1-1_3nd_317-9_006_ali_DW_particles.mrcs J1/imported/001195505628510896131_Titan_Andrey_S319_G13_V1-1_3nd_317-9_006_ali_DW.mrc   681.000000  2746.000000    -38.83544    81.116324    -59.66232     -0.00562     -0.00562 10967.066406 10309.964844   234.910599     0.000000     0.000000            1            1            1          771     0.810198 2.376496e+05     0.188126           41 
000034@J287/extract/001195505628510896131_Titan_Andrey_S319_G13_V1-1_3nd_317-9_006_ali_DW_particles.mrcs J1/imported/001195505628510896131_Titan_Andrey_S319_G13_V1-1_3nd_317-9_006_ali_DW.mrc   534.000000  1069.000000   -170.24071    42.514184   105.730910     -8.26562     -2.48362 11011.138672 10354.037109   234.910599     0.000000     0.000000            1            2            1          771     0.805000 2.377234e+05     0.077453          247 
000038@J287/extract/001195505628510896131_Titan_Andrey_S319_G13_V1-1_3nd_317-9_006_ali_DW_particles.mrcs J1/imported/001195505628510896131_Titan_Andrey_S319_G13_V1-1_3nd_317-9_006_ali_DW.mrc  2136.000000   426.000000   179.055166   120.463912    -83.40216     0.820384     -6.61362 11056.247070 10399.145508   234.910599     0.000000     0.000000            1            1            1          771     0.800021 2.379447e+05     0.051550          155 
000048@J287/extract/001195505628510896131_Titan_Andrey_S319_G13_V1-1_3nd_317-9_006_ali_DW_particles.mrcs J1/imported/001195505628510896131_Titan_Andrey_S319_G13_V1-1_3nd_317-9_006_ali_DW.mrc  2666.000000  1542.000000   179.042556    99.882672   -154.65658     -0.83162     -0.83162 10919.626953 10262.525391   234.910599     0.000000     0.000000            1            2            1          771     0.806276 2.376916e+05     0.180887           67 
000050@J287/extract/001195505628510896131_Titan_Andrey_S319_G13_V1-1_3nd_317-9_006_ali_DW_particles.mrcs J1/imported/001195505628510896131_Titan_Andrey_S319_G13_V1-1_3nd_317-9_006_ali_DW.mrc  1661.000000  3116.000000    -73.75210    69.499388   -101.26620     -3.30962     -3.30962 10973.718750 10316.617188   234.910599     0.000000     0.000000            1            1            1          771     0.780936 2.382628e+05     0.116905           69 
000054@J287/extract/001195505628510896131_Titan_Andrey_S319_G13_V1-1_3nd_317-9_006_ali_DW_particles.mrcs J1/imported/001195505628510896131_Titan_Andrey_S319_G13_V1-1_3nd_317-9_006_ali_DW.mrc  5484.000000  1792.000000   150.732637    68.457584    80.184777     1.646384     -0.00562 10954.734375 10297.632812   234.910599     0.000000     0.000000            1            2            1          771     0.776582 2.385194e+05     0.206580           85 
000003@J287/extract/001195966386435124561_Titan_Andrey_S319_G13_V1-1_2nd_134-6_001_ali_DW_particles.mrcs J1/imported/001195966386435124561_Titan_Andrey_S319_G13_V1-1_2nd_134-6_001_ali_DW.mrc  5334.000000  3939.000000    -35.17748   130.977568    71.473819     1.646384     -0.83162 16087.432617 15208.326172    -19.06617     0.000000     0.000000            1            2            1          772     0.816936 2.391748e+05     0.058668           56 
000016@J287/extract/001195966386435124561_Titan_Andrey_S319_G13_V1-1_2nd_134-6_001_ali_DW_particles.mrcs J1/imported/001195966386435124561_Titan_Andrey_S319_G13_V1-1_2nd_134-6_001_ali_DW.mrc  2152.000000  1764.000000   -146.09398   119.225530    47.231236     0.820384     -3.30962 15734.163086 14855.056641    -19.06617     0.000000     0.000000            1            1            1          772     0.820729 2.390195e+05     0.195641          108 
000023@J287/extract/001195966386435124561_Titan_Andrey_S319_G13_V1-1_2nd_134-6_001_ali_DW_particles.mrcs J1/imported/001195966386435124561_Titan_Andrey_S319_G13_V1-1_2nd_134-6_001_ali_DW.mrc   198.000000  1295.000000    18.768449    99.265917   -139.40109     -0.83162     0.820384 15865.258789 14986.152344    -19.06617     0.000000     0.000000            1            2            1          772     0.808147 2.394508e+05     0.152292           20 
000024@J287/extract/001195966386435124561_Titan_Andrey_S319_G13_V1-1_2nd_134-6_001_ali_DW_particles.mrcs J1/imported/001195966386435124561_Titan_Andrey_S319_G13_V1-1_2nd_134-6_001_ali_DW.mrc  3820.000000   813.000000     8.871085    86.135670   164.190784     -0.83162     -0.00562 15894.584961 15015.478516    -19.06617     0.000000     0.000000            1            1            1          772     0.798445 2.394901e+05     0.157589           45 
000026@J287/extract/001195966386435124561_Titan_Andrey_S319_G13_V1-1_2nd_134-6_001_ali_DW_particles.mrcs J1/imported/001195966386435124561_Titan_Andrey_S319_G13_V1-1_2nd_134-6_001_ali_DW.mrc   776.000000   492.000000   -157.30054   124.827292   -106.35983     0.820384     -2.48362 15987.514648 15108.408203    -19.06617     0.000000     0.000000            1            2            1          772     0.820203 2.393141e+05     0.143240           80 
000029@J287/extract/001195966386435124561_Titan_Andrey_S319_G13_V1-1_2nd_134-6_001_ali_DW_particles.mrcs J1/imported/001195966386435124561_Titan_Andrey_S319_G13_V1-1_2nd_134-6_001_ali_DW.mrc  3791.000000   476.000000    64.083192   113.738095   -142.53900     -1.65762    12.384384 15941.431641 15062.325195    -19.06617     0.000000     0.000000            1            1            1          772     0.818434 2.391213e+05     0.074803           31 
000031@J287/extract/001195966386435124561_Titan_Andrey_S319_G13_V1-1_2nd_134-6_001_ali_DW_particles.mrcs J1/imported/001195966386435124561_Titan_Andrey_S319_G13_V1-1_2nd_134-6_001_ali_DW.mrc  5393.000000  3442.000000   176.215942    83.099207   -163.98617     5.776384     1.646384 16044.359375 15165.252930    -19.06617     0.000000     0.000000            1            2            1          772     0.807760 2.394507e+05     0.170636           66 
000037@J287/extract/001195966386435124561_Titan_Andrey_S319_G13_V1-1_2nd_134-6_001_ali_DW_particles.mrcs J1/imported/001195966386435124561_Titan_Andrey_S319_G13_V1-1_2nd_134-6_001_ali_DW.mrc  4345.000000  2240.000000   -120.28672    75.041843   -127.37933     -4.13562     -1.65762 15849.088867 14969.982422    -19.06617     0.000000     0.000000            1            1            1          772     0.814437 2.395768e+05     0.120672           30 
000043@J287/extract/001195966386435124561_Titan_Andrey_S319_G13_V1-1_2nd_134-6_001_ali_DW_particles.mrcs J1/imported/001195966386435124561_Titan_Andrey_S319_G13_V1-1_2nd_134-6_001_ali_DW.mrc  4872.000000  2495.000000   -150.14354    45.782133    -14.67827     -1.65762     4.950384 15921.586914 15042.480469    -19.06617     0.000000     0.000000            1            2            1          772     0.808661 2.392489e+05     0.094058           24 
000044@J287/extract/001195966386435124561_Titan_Andrey_S319_G13_V1-1_2nd_134-6_001_ali_DW_particles.mrcs J1/imported/001195966386435124561_Titan_Andrey_S319_G13_V1-1_2nd_134-6_001_ali_DW.mrc   945.000000  1040.000000   101.968632   106.782795   -174.36361     -4.13562     0.820384 15860.857422 14981.750977    -19.06617     0.000000     0.000000            1            1            1          772     0.814357 2.394578e+05     0.083331           83 
000045@J287/extract/001195966386435124561_Titan_Andrey_S319_G13_V1-1_2nd_134-6_001_ali_DW_particles.mrcs J1/imported/001195966386435124561_Titan_Andrey_S319_G13_V1-1_2nd_134-6_001_ali_DW.mrc  1117.000000  3825.000000   162.046406    68.382309     1.257439     -5.78762     -2.48362 15885.840820 15006.734375    -19.06617     0.000000     0.000000            1            2            1          772     0.800132 2.395721e+05     0.066840            8 
000047@J287/extract/001195966386435124561_Titan_Andrey_S319_G13_V1-1_2nd_134-6_001_ali_DW_particles.mrcs J1/imported/001195966386435124561_Titan_Andrey_S319_G13_V1-1_2nd_134-6_001_ali_DW.mrc  3165.000000  1299.000000    63.107425    53.258242    16.963901     -0.83162     -0.83162 15794.823242 14915.716797    -19.06617     0.000000     0.000000            1            1            1          772     0.797781 2.394947e+05     0.115564           73 
000048@J287/extract/001195966386435124561_Titan_Andrey_S319_G13_V1-1_2nd_134-6_001_ali_DW_particles.mrcs J1/imported/001195966386435124561_Titan_Andrey_S319_G13_V1-1_2nd_134-6_001_ali_DW.mrc  1491.000000   404.000000   127.480876   122.249449   -135.05381     -0.83162     -0.00562 15946.121094 15067.014648    -19.06617     0.000000     0.000000            1            2            1          772     0.816592 2.392618e+05     0.290581           15 
000054@J287/extract/001195966386435124561_Titan_Andrey_S319_G13_V1-1_2nd_134-6_001_ali_DW_particles.mrcs J1/imported/001195966386435124561_Titan_Andrey_S319_G13_V1-1_2nd_134-6_001_ali_DW.mrc  1531.000000  2493.000000    48.259473    90.626747   -125.88252     -3.30962     -1.65762 15731.716797 14852.610352    -19.06617     0.000000     0.000000            1            1            1          772     0.823229 2.394184e+05     0.199699           47 
000056@J287/extract/001195966386435124561_Titan_Andrey_S319_G13_V1-1_2nd_134-6_001_ali_DW_particles.mrcs J1/imported/001195966386435124561_Titan_Andrey_S319_G13_V1-1_2nd_134-6_001_ali_DW.mrc  4844.000000  2069.000000     1.841545    62.293642   -120.92064     0.820384     -0.00562 15907.464844 15028.358398    -19.06617     0.000000     0.000000            1            2            1          772     0.800288 2.392217e+05     0.469811           22 
000057@J287/extract/001195966386435124561_Titan_Andrey_S319_G13_V1-1_2nd_134-6_001_ali_DW_particles.mrcs J1/imported/001195966386435124561_Titan_Andrey_S319_G13_V1-1_2nd_134-6_001_ali_DW.mrc  5362.000000   285.000000   152.053515   164.537559    -77.92293     -0.83162     0.820384 16120.518555 15241.412109    -19.06617     0.000000     0.000000            1            1            1          772     0.798405 2.392889e+05     0.253722           33 
000058@J287/extract/001195966386435124561_Titan_Andrey_S319_G13_V1-1_2nd_134-6_001_ali_DW_particles.mrcs J1/imported/001195966386435124561_Titan_Andrey_S319_G13_V1-1_2nd_134-6_001_ali_DW.mrc   481.000000   602.000000   -124.42381    68.720695    41.380958     2.472384     -0.00562 15994.551758 15115.445312    -19.06617     0.000000     0.000000            1            2            1          772     0.815332 2.392149e+05     0.210081           33 
000059@J287/extract/001195966386435124561_Titan_Andrey_S319_G13_V1-1_2nd_134-6_001_ali_DW_particles.mrcs J1/imported/001195966386435124561_Titan_Andrey_S319_G13_V1-1_2nd_134-6_001_ali_DW.mrc  4361.000000  3379.000000   -142.55001    50.572548    -87.89255     -0.83162     -0.83162 15950.443359 15071.336914    -19.06617     0.000000     0.000000            1            1            1          772     0.809825 2.392805e+05     0.128303           78 
000005@J287/extract/001196583065494494644_Titan_Andrey_S319_G13_V1-1_3nd_320-8_003_ali_DW_particles.mrcs J1/imported/001196583065494494644_Titan_Andrey_S319_G13_V1-1_3nd_320-8_003_ali_DW.mrc  1531.000000   533.000000   -138.36142    55.068007    -48.54205     3.298384     0.820384 11548.519531 11069.016602    -35.85034     0.000000     0.000000            1            2            1          773     0.801743 2.388510e+05     0.193846           75 
000006@J287/extract/001196583065494494644_Titan_Andrey_S319_G13_V1-1_3nd_320-8_003_ali_DW_particles.mrcs J1/imported/001196583065494494644_Titan_Andrey_S319_G13_V1-1_3nd_320-8_003_ali_DW.mrc  5212.000000   227.000000    -57.83569    43.902011    67.287316     -4.96162     -0.83162 11595.149414 11115.646484    -35.85034     0.000000     0.000000            1            1            1          773     0.789087 2.388536e+05     0.113906           80 
000013@J287/extract/001196583065494494644_Titan_Andrey_S319_G13_V1-1_3nd_320-8_003_ali_DW_particles.mrcs J1/imported/001196583065494494644_Titan_Andrey_S319_G13_V1-1_3nd_320-8_003_ali_DW.mrc  1100.000000  3273.000000   -104.95768   133.160298    24.088153     1.646384     -0.00562 11605.506836 11126.003906    -35.85034     0.000000     0.000000            1            2            1          773     0.800539 2.387320e+05     0.119446           22 
000014@J287/extract/001196583065494494644_Titan_Andrey_S319_G13_V1-1_3nd_320-8_003_ali_DW_particles.mrcs J1/imported/001196583065494494644_Titan_Andrey_S319_G13_V1-1_3nd_320-8_003_ali_DW.mrc  2177.000000  2074.000000    10.361980   116.856815    46.106116     -0.83162     4.950384 11474.401367 10994.898438    -35.85034     0.000000     0.000000            1            1            1          773     0.800756 2.387664e+05     0.124755           75 
000016@J287/extract/001196583065494494644_Titan_Andrey_S319_G13_V1-1_3nd_320-8_003_ali_DW_particles.mrcs J1/imported/001196583065494494644_Titan_Andrey_S319_G13_V1-1_3nd_320-8_003_ali_DW.mrc  3532.000000  1165.000000    -16.16546    41.180774     8.017321     -0.00562     -0.00562 11438.162109 10958.659180    -35.85034     0.000000     0.000000            1            2            1          773     0.805218 2.387580e+05     0.091689           45 
000017@J287/extract/001196583065494494644_Titan_Andrey_S319_G13_V1-1_3nd_320-8_003_ali_DW_particles.mrcs J1/imported/001196583065494494644_Titan_Andrey_S319_G13_V1-1_3nd_320-8_003_ali_DW.mrc  4085.000000  1926.000000    -22.32157   126.535858   107.363154     4.124384     -4.13562 11476.157227 10996.654297    -35.85034     0.000000     0.000000            1            1            1          773     0.800578 2.387432e+05     0.165156          135 
000020@J287/extract/001196583065494494644_Titan_Andrey_S319_G13_V1-1_3nd_320-8_003_ali_DW_particles.mrcs J1/imported/001196583065494494644_Titan_Andrey_S319_G13_V1-1_3nd_320-8_003_ali_DW.mrc  3718.000000  3334.000000   -131.74053    89.373253    -84.11748     -0.00562     -1.65762 11612.863281 11133.360352    -35.85034     0.000000     0.000000            1            2            1          773     0.808428 2.389710e+05     0.095165          138 
000027@J287/extract/001196583065494494644_Titan_Andrey_S319_G13_V1-1_3nd_320-8_003_ali_DW_particles.mrcs J1/imported/001196583065494494644_Titan_Andrey_S319_G13_V1-1_3nd_320-8_003_ali_DW.mrc   760.000000   908.000000   -161.24366    83.140435     2.527785     2.472384     0.820384 11579.583008 11100.080078    -35.85034     0.000000     0.000000            1            1            1          773     0.801820 2.389381e+05     0.153546           42 
000028@J287/extract/001196583065494494644_Titan_Andrey_S319_G13_V1-1_3nd_320-8_003_ali_DW_particles.mrcs J1/imported/001196583065494494644_Titan_Andrey_S319_G13_V1-1_3nd_320-8_003_ali_DW.mrc  3148.000000   135.000000   155.372140   141.969368   179.722261     -3.30962     4.950384 11432.532227 10953.029297    -35.85034     0.000000     0.000000            1            2            1          773     0.827314 2.383823e+05     0.115641           67 
000032@J287/extract/001196583065494494644_Titan_Andrey_S319_G13_V1-1_3nd_320-8_003_ali_DW_particles.mrcs J1/imported/001196583065494494644_Titan_Andrey_S319_G13_V1-1_3nd_320-8_003_ali_DW.mrc  2907.000000  2322.000000    -19.08348    63.588882    77.456510     -2.48362     -0.83162 11490.436523 11010.933594    -35.85034     0.000000     0.000000            1            1            1          773     0.800067 2.390018e+05     0.132518           47 
000035@J287/extract/001196583065494494644_Titan_Andrey_S319_G13_V1-1_3nd_320-8_003_ali_DW_particles.mrcs J1/imported/001196583065494494644_Titan_Andrey_S319_G13_V1-1_3nd_320-8_003_ali_DW.mrc  4872.000000  2930.000000   -159.24860    31.729190    -42.76964     -0.00562     4.950384 11574.231445 11094.728516    -35.85034     0.000000     0.000000            1            2            1          773     0.800917 2.386780e+05     0.099972            8 
000036@J287/extract/001196583065494494644_Titan_Andrey_S319_G13_V1-1_3nd_320-8_003_ali_DW_particles.mrcs J1/imported/001196583065494494644_Titan_Andrey_S319_G13_V1-1_3nd_320-8_003_ali_DW.mrc  2253.000000  1726.000000    82.854364    58.737206    52.635068     -5.78762     3.298384 11465.512695 10986.009766    -35.85034     0.000000     0.000000            1            1            1          773     0.808856 2.388385e+05     0.059342          138 
000040@J287/extract/001196583065494494644_Titan_Andrey_S319_G13_V1-1_3nd_320-8_003_ali_DW_particles.mrcs J1/imported/001196583065494494644_Titan_Andrey_S319_G13_V1-1_3nd_320-8_003_ali_DW.mrc  1824.000000   357.000000    34.012453    18.380242    58.856140     3.298384     1.646384 11536.637695 11057.134766    -35.85034     0.000000     0.000000            1            2            1          773     0.804559 2.389126e+05     0.096271           82 
000049@J287/extract/001196583065494494644_Titan_Andrey_S319_G13_V1-1_3nd_320-8_003_ali_DW_particles.mrcs J1/imported/001196583065494494644_Titan_Andrey_S319_G13_V1-1_3nd_320-8_003_ali_DW.mrc  5557.000000  3142.000000   105.312088    41.621179    -98.97008     -4.96162     0.820384 11600.669922 11121.166992    -35.85034     0.000000     0.000000            1            1            1          773     0.799962 2.386949e+05     0.113420           62 
000003@J287/extract/001197701433036435473_Titan_Andrey_S319_G13_V1-1_125-20_003_ali_DW_particles.mrcs J1/imported/001197701433036435473_Titan_Andrey_S319_G13_V1-1_125-20_003_ali_DW.mrc  3985.000000  1720.000000    -23.42587    84.863208   -164.44586     -2.48362     -0.83162  8077.489258  7733.675293    -40.51306     0.000000     0.000000            1            2            1          774     0.801052 2.382319e+05     0.174361          130 
000007@J287/extract/001197701433036435473_Titan_Andrey_S319_G13_V1-1_125-20_003_ali_DW_particles.mrcs J1/imported/001197701433036435473_Titan_Andrey_S319_G13_V1-1_125-20_003_ali_DW.mrc  1193.000000  2480.000000   172.069861   113.710668   113.594083     -5.78762     -8.26562  7899.161621  7555.347656    -40.51306     0.000000     0.000000            1            1            1          774     0.797237 2.384769e+05     0.153517          175 
000009@J287/extract/001197701433036435473_Titan_Andrey_S319_G13_V1-1_125-20_003_ali_DW_particles.mrcs J1/imported/001197701433036435473_Titan_Andrey_S319_G13_V1-1_125-20_003_ali_DW.mrc  4087.000000  3427.000000   -109.38842    99.274125     9.432961     -7.43962     -3.30962  8145.271484  7801.457520    -40.51306     0.000000     0.000000            1            2            1          774     0.793315 2.381857e+05     0.083349          284 
000014@J287/extract/001197701433036435473_Titan_Andrey_S319_G13_V1-1_125-20_003_ali_DW_particles.mrcs J1/imported/001197701433036435473_Titan_Andrey_S319_G13_V1-1_125-20_003_ali_DW.mrc  1015.000000  1610.000000   -124.38418    66.145377    -29.88425     4.124384     -4.13562  7890.298828  7546.484863    -40.51306     0.000000     0.000000            1            1            1          774     0.820650 2.379910e+05     0.075723          164 
000020@J287/extract/001197701433036435473_Titan_Andrey_S319_G13_V1-1_125-20_003_ali_DW_particles.mrcs J1/imported/001197701433036435473_Titan_Andrey_S319_G13_V1-1_125-20_003_ali_DW.mrc   152.000000  1605.000000     -6.59148    92.110559    -94.80849     -4.13562     -3.30962  7862.749512  7518.935547    -40.51306     0.000000     0.000000            1            2            1          774     0.805954 2.382392e+05     0.089685           97 
000023@J287/extract/001197701433036435473_Titan_Andrey_S319_G13_V1-1_125-20_003_ali_DW_particles.mrcs J1/imported/001197701433036435473_Titan_Andrey_S319_G13_V1-1_125-20_003_ali_DW.mrc  4024.000000  2581.000000   -101.15908    43.227007    18.372046     -0.00562     3.298384  8094.188965  7750.375000    -40.51306     0.000000     0.000000            1            1            1          774     0.810946 2.381129e+05     0.138521           52 
000025@J287/extract/001197701433036435473_Titan_Andrey_S319_G13_V1-1_125-20_003_ali_DW_particles.mrcs J1/imported/001197701433036435473_Titan_Andrey_S319_G13_V1-1_125-20_003_ali_DW.mrc  1500.000000  3129.000000    -74.69929   124.463250    24.229030     0.820384     2.472384  7935.740723  7591.926758    -40.51306     0.000000     0.000000            1            2            1          774     0.789103 2.383004e+05     0.080822           47 
000029@J287/extract/001197701433036435473_Titan_Andrey_S319_G13_V1-1_125-20_003_ali_DW_particles.mrcs J1/imported/001197701433036435473_Titan_Andrey_S319_G13_V1-1_125-20_003_ali_DW.mrc  1266.000000  1938.000000     -2.87083   137.494606   -128.52654     5.776384     1.646384  7894.389648  7550.575684    -40.51306     0.000000     0.000000            1            1            1          774     0.784101 2.384610e+05     0.099986           39 
000033@J287/extract/001197701433036435473_Titan_Andrey_S319_G13_V1-1_125-20_003_ali_DW_particles.mrcs J1/imported/001197701433036435473_Titan_Andrey_S319_G13_V1-1_125-20_003_ali_DW.mrc  4488.000000  3071.000000    93.961381    52.776465   -114.15360     -0.00562     -0.00562  8151.612793  7807.798828    -40.51306     0.000000     0.000000            1            2            1          774     0.795848 2.382794e+05     0.068363           40 
000034@J287/extract/001197701433036435473_Titan_Andrey_S319_G13_V1-1_125-20_003_ali_DW_particles.mrcs J1/imported/001197701433036435473_Titan_Andrey_S319_G13_V1-1_125-20_003_ali_DW.mrc   195.000000  2185.000000     -6.48803    50.688735   122.656237     1.646384     4.950384  7870.748535  7526.934570    -40.51306     0.000000     0.000000            1            1            1          774     0.781435 2.386413e+05     0.171661           23 
000002@J287/extract/001200407248546772521_Titan_Andrey_S319_G13_V1-1_3nd_262-11_003_ali_DW_particles.mrcs J1/imported/001200407248546772521_Titan_Andrey_S319_G13_V1-1_3nd_262-11_003_ali_DW.mrc  5145.000000  3009.000000   160.916518   116.411118    -43.70651     -4.13562     0.820384  8314.599609  7936.950684    -41.67607     0.000000     0.000000            1            1            1          775     0.796495 2.380215e+05     0.177665          225 
000005@J287/extract/001200407248546772521_Titan_Andrey_S319_G13_V1-1_3nd_262-11_003_ali_DW_particles.mrcs J1/imported/001200407248546772521_Titan_Andrey_S319_G13_V1-1_3nd_262-11_003_ali_DW.mrc  1128.000000  1937.000000   -130.46099   142.195983    -86.46014     3.298384     -0.83162  8248.861328  7871.212402    -41.67607     0.000000     0.000000            1            2            1          775     0.796355 2.380910e+05     0.161318           98 
000019@J287/extract/001200407248546772521_Titan_Andrey_S319_G13_V1-1_3nd_262-11_003_ali_DW_particles.mrcs J1/imported/001200407248546772521_Titan_Andrey_S319_G13_V1-1_3nd_262-11_003_ali_DW.mrc  5502.000000  2287.000000    -46.15726   106.344727    88.358997     -2.48362     0.820384  8352.129883  7974.479980    -41.67607     0.000000     0.000000            1            1            1          775     0.795656 2.379316e+05     0.100626           66 
000021@J287/extract/001200407248546772521_Titan_Andrey_S319_G13_V1-1_3nd_262-11_003_ali_DW_particles.mrcs J1/imported/001200407248546772521_Titan_Andrey_S319_G13_V1-1_3nd_262-11_003_ali_DW.mrc  1977.000000  1595.000000    -68.41127    86.742626    -28.05445     -0.00562     -0.83162  8281.793945  7904.144043    -41.67607     0.000000     0.000000            1            2            1          775     0.807703 2.379443e+05     0.128275          419 
000023@J287/extract/001200407248546772521_Titan_Andrey_S319_G13_V1-1_3nd_262-11_003_ali_DW_particles.mrcs J1/imported/001200407248546772521_Titan_Andrey_S319_G13_V1-1_3nd_262-11_003_ali_DW.mrc  1764.000000  3271.000000    -49.72459    57.786339    -18.66319     -0.00562     0.820384  8227.160156  7849.510742    -41.67607     0.000000     0.000000            1            1            1          775     0.790946 2.382074e+05     0.166973           23 
000025@J287/extract/001200407248546772521_Titan_Andrey_S319_G13_V1-1_3nd_262-11_003_ali_DW_particles.mrcs J1/imported/001200407248546772521_Titan_Andrey_S319_G13_V1-1_3nd_262-11_003_ali_DW.mrc  4660.000000  2197.000000    31.263403    76.320125   -126.08010     0.820384     2.472384  8339.692383  7962.042969    -41.67607     0.000000     0.000000            1            2            1          775     0.795530 2.380888e+05     0.263612           46 
000030@J287/extract/001200407248546772521_Titan_Andrey_S319_G13_V1-1_3nd_262-11_003_ali_DW_particles.mrcs J1/imported/001200407248546772521_Titan_Andrey_S319_G13_V1-1_3nd_262-11_003_ali_DW.mrc  3892.000000  2191.000000   -108.61595    54.000573   -172.63547     4.950384     -9.09162  8321.333984  7943.684570    -41.67607     0.000000     0.000000            1            1            1          775     0.804586 2.380560e+05     0.152871           60 
000032@J287/extract/001200407248546772521_Titan_Andrey_S319_G13_V1-1_3nd_262-11_003_ali_DW_particles.mrcs J1/imported/001200407248546772521_Titan_Andrey_S319_G13_V1-1_3nd_262-11_003_ali_DW.mrc  4723.000000  2322.000000   -179.54996   130.885595   -150.92722     -0.00562     -0.00562  8334.731445  7957.082031    -41.67607     0.000000     0.000000            1            2            1          775     0.799894 2.378945e+05     0.318959           16 
000035@J287/extract/001200407248546772521_Titan_Andrey_S319_G13_V1-1_3nd_262-11_003_ali_DW_particles.mrcs J1/imported/001200407248546772521_Titan_Andrey_S319_G13_V1-1_3nd_262-11_003_ali_DW.mrc  2307.000000   301.000000    56.457055   141.785515    30.280745     -0.00562     -3.30962  8372.096680  7994.447266    -41.67607     0.000000     0.000000            1            1            1          775     0.787841 2.381381e+05     0.087944           32 
000038@J287/extract/001200407248546772521_Titan_Andrey_S319_G13_V1-1_3nd_262-11_003_ali_DW_particles.mrcs J1/imported/001200407248546772521_Titan_Andrey_S319_G13_V1-1_3nd_262-11_003_ali_DW.mrc  2315.000000  1235.000000   -128.77652    77.383612    69.585060     -0.00562     4.950384  8312.467773  7934.818359    -41.67607     0.000000     0.000000            1            2            1          775     0.811408 2.382303e+05     0.089500          196 
000041@J287/extract/001200407248546772521_Titan_Andrey_S319_G13_V1-1_3nd_262-11_003_ali_DW_particles.mrcs J1/imported/001200407248546772521_Titan_Andrey_S319_G13_V1-1_3nd_262-11_003_ali_DW.mrc  2240.000000  2409.000000   -108.46160    47.876762    35.392130     0.820384     -4.13562  8259.776367  7882.126465    -41.67607     0.000000     0.000000            1            1            1          775     0.801027 2.382640e+05     0.164642           31 
000043@J287/extract/001200407248546772521_Titan_Andrey_S319_G13_V1-1_3nd_262-11_003_ali_DW_particles.mrcs J1/imported/001200407248546772521_Titan_Andrey_S319_G13_V1-1_3nd_262-11_003_ali_DW.mrc  2950.000000  1258.000000     6.706362   166.261072    -36.19441     -0.00562     -0.83162  8342.171875  7964.521973    -41.67607     0.000000     0.000000            1            2            1          775     0.810766 2.383168e+05     0.151956          135 
000046@J287/extract/001200407248546772521_Titan_Andrey_S319_G13_V1-1_3nd_262-11_003_ali_DW_particles.mrcs J1/imported/001200407248546772521_Titan_Andrey_S319_G13_V1-1_3nd_262-11_003_ali_DW.mrc   829.000000  3299.000000   -128.71092    72.450954   -146.05703     1.646384     -0.00562  8183.923828  7806.274414    -41.67607     0.000000     0.000000            1            1            1          775     0.775536 2.384086e+05     0.082617           58 
000047@J287/extract/001200407248546772521_Titan_Andrey_S319_G13_V1-1_3nd_262-11_003_ali_DW_particles.mrcs J1/imported/001200407248546772521_Titan_Andrey_S319_G13_V1-1_3nd_262-11_003_ali_DW.mrc  4327.000000  1652.000000   167.605118    48.871600   -175.03346     -0.00562     -0.00562  8368.426758  7990.777832    -41.67607     0.000000     0.000000            1            2            1          775     0.810088 2.379699e+05     0.140435           21 
000048@J287/extract/001200407248546772521_Titan_Andrey_S319_G13_V1-1_3nd_262-11_003_ali_DW_particles.mrcs J1/imported/001200407248546772521_Titan_Andrey_S319_G13_V1-1_3nd_262-11_003_ali_DW.mrc  4813.000000  3496.000000   -101.27137   117.087912    -45.07950     2.472384     -0.83162  8292.584961  7914.936035    -41.67607     0.000000     0.000000            1            1            1          775     0.794815 2.380902e+05     0.126075           92 
000049@J287/extract/001200407248546772521_Titan_Andrey_S319_G13_V1-1_3nd_262-11_003_ali_DW_particles.mrcs J1/imported/001200407248546772521_Titan_Andrey_S319_G13_V1-1_3nd_262-11_003_ali_DW.mrc  2858.000000  2491.000000     -0.89585    24.480732    -32.88601     1.646384     1.646384  8276.547852  7898.897949    -41.67607     0.000000     0.000000            1            2            1          775     0.805897 2.378430e+05     0.130079          122 
000051@J287/extract/001200407248546772521_Titan_Andrey_S319_G13_V1-1_3nd_262-11_003_ali_DW_particles.mrcs J1/imported/001200407248546772521_Titan_Andrey_S319_G13_V1-1_3nd_262-11_003_ali_DW.mrc   238.000000   774.000000   -155.65543    90.345193    -48.18012     -0.00562     1.646384  8338.641602  7960.992188    -41.67607     0.000000     0.000000            1            1            1          775     0.783986 2.380561e+05     0.143888           72 
000005@J287/extract/001200708009718918737_Titan_Andrey_S319_G13_V1-1_3nd_262-1_001_ali_DW_particles.mrcs J1/imported/001200708009718918737_Titan_Andrey_S319_G13_V1-1_3nd_262-1_001_ali_DW.mrc  2732.000000  2808.000000    -67.77980    25.373925   -164.22263     -3.30962     6.602384 18665.027344 17767.828125    -19.31799     0.000000     0.000000            1            2            1          776     0.816472 2.379211e+05     0.156029           85 
000008@J287/extract/001200708009718918737_Titan_Andrey_S319_G13_V1-1_3nd_262-1_001_ali_DW_particles.mrcs J1/imported/001200708009718918737_Titan_Andrey_S319_G13_V1-1_3nd_262-1_001_ali_DW.mrc  2161.000000   894.000000   157.971682    36.345106    78.408991     -0.83162     -0.83162 18861.878906 17964.679688    -19.31799     0.000000     0.000000            1            1            1          776     0.802725 2.385719e+05     0.121608          114 
000009@J287/extract/001200708009718918737_Titan_Andrey_S319_G13_V1-1_3nd_262-1_001_ali_DW_particles.mrcs J1/imported/001200708009718918737_Titan_Andrey_S319_G13_V1-1_3nd_262-1_001_ali_DW.mrc  5613.000000   278.000000    58.885187    36.142228   -147.71776     -0.00562     -1.65762 19176.751953 18279.552734    -19.31799     0.000000     0.000000            1            2            1          776     0.786744 2.384401e+05     0.052440          161 
000011@J287/extract/001200708009718918737_Titan_Andrey_S319_G13_V1-1_3nd_262-1_001_ali_DW_particles.mrcs J1/imported/001200708009718918737_Titan_Andrey_S319_G13_V1-1_3nd_262-1_001_ali_DW.mrc  2908.000000  1037.000000   113.286602   111.675043   148.110032     -0.83162     -0.00562 18843.857422 17946.658203    -19.31799     0.000000     0.000000            1            1            1          776     0.795196 2.384169e+05     0.197774           16 
000012@J287/extract/001200708009718918737_Titan_Andrey_S319_G13_V1-1_3nd_262-1_001_ali_DW_particles.mrcs J1/imported/001200708009718918737_Titan_Andrey_S319_G13_V1-1_3nd_262-1_001_ali_DW.mrc  1564.000000  3617.000000    -50.51684   115.202850   -127.35796     -0.83162     1.646384 18685.843750 17788.644531    -19.31799     0.000000     0.000000            1            2            1          776     0.792650 2.383509e+05     0.163748           71 
000016@J287/extract/001200708009718918737_Titan_Andrey_S319_G13_V1-1_3nd_262-1_001_ali_DW_particles.mrcs J1/imported/001200708009718918737_Titan_Andrey_S319_G13_V1-1_3nd_262-1_001_ali_DW.mrc  4755.000000  1707.000000   -141.96401   123.493234   140.887666     -1.65762     -0.00562 18834.410156 17937.210938    -19.31799     0.000000     0.000000            1            1            1          776     0.809056 2.380719e+05     0.204053           15 
000018@J287/extract/001200708009718918737_Titan_Andrey_S319_G13_V1-1_3nd_262-1_001_ali_DW_particles.mrcs J1/imported/001200708009718918737_Titan_Andrey_S319_G13_V1-1_3nd_262-1_001_ali_DW.mrc   605.000000  3506.000000   151.132332   115.142831   -154.17655     -3.30962     -0.00562 18774.951172 17877.751953    -19.31799     0.000000     0.000000            1            2            1          776     0.789507 2.381561e+05     0.152227           43 
000019@J287/extract/001200708009718918737_Titan_Andrey_S319_G13_V1-1_3nd_262-1_001_ali_DW_particles.mrcs J1/imported/001200708009718918737_Titan_Andrey_S319_G13_V1-1_3nd_262-1_001_ali_DW.mrc  2077.000000  2330.000000   -144.42993    92.822670     0.410769     0.820384     1.646384 18688.597656 17791.398438    -19.31799     0.000000     0.000000            1            1            1          776     0.797087 2.386464e+05     0.271531           22 
000021@J287/extract/001200708009718918737_Titan_Andrey_S319_G13_V1-1_3nd_262-1_001_ali_DW_particles.mrcs J1/imported/001200708009718918737_Titan_Andrey_S319_G13_V1-1_3nd_262-1_001_ali_DW.mrc  1819.000000   712.000000    -24.88896    93.220563    11.784484     -0.00562     -0.00562 18898.777344 18001.578125    -19.31799     0.000000     0.000000            1            2            1          776     0.811971 2.379989e+05     0.224186           70 
000029@J287/extract/001200708009718918737_Titan_Andrey_S319_G13_V1-1_3nd_262-1_001_ali_DW_particles.mrcs J1/imported/001200708009718918737_Titan_Andrey_S319_G13_V1-1_3nd_262-1_001_ali_DW.mrc  4089.000000  1721.000000   111.662027    98.059037    -37.56332     -0.83162     1.646384 18770.925781 17873.726562    -19.31799     0.000000     0.000000            1            1            1          776     0.794524 2.382320e+05     0.145842           72 
000030@J287/extract/001200708009718918737_Titan_Andrey_S319_G13_V1-1_3nd_262-1_001_ali_DW_particles.mrcs J1/imported/001200708009718918737_Titan_Andrey_S319_G13_V1-1_3nd_262-1_001_ali_DW.mrc  4276.000000   865.000000   127.033358    91.843215   134.810246     1.646384     0.820384 18958.175781 18060.976562    -19.31799     0.000000     0.000000            1            2            1          776     0.810434 2.382038e+05     0.168662          135 
000034@J287/extract/001200708009718918737_Titan_Andrey_S319_G13_V1-1_3nd_262-1_001_ali_DW_particles.mrcs J1/imported/001200708009718918737_Titan_Andrey_S319_G13_V1-1_3nd_262-1_001_ali_DW.mrc  2896.000000  1455.000000   -173.71323    45.672374     -4.80645     0.820384     0.820384 18771.464844 17874.265625    -19.31799     0.000000     0.000000            1            1            1          776     0.829865 2.376903e+05     0.162772          122 
000035@J287/extract/001200708009718918737_Titan_Andrey_S319_G13_V1-1_3nd_262-1_001_ali_DW_particles.mrcs J1/imported/001200708009718918737_Titan_Andrey_S319_G13_V1-1_3nd_262-1_001_ali_DW.mrc  1431.000000   333.000000   -176.72657    64.451701    -38.47919     1.646384     3.298384 18988.744141 18091.544922    -19.31799     0.000000     0.000000            1            2            1          776     0.784149 2.386247e+05     0.045686           95 
000038@J287/extract/001200708009718918737_Titan_Andrey_S319_G13_V1-1_3nd_262-1_001_ali_DW_particles.mrcs J1/imported/001200708009718918737_Titan_Andrey_S319_G13_V1-1_3nd_262-1_001_ali_DW.mrc  4808.000000  2962.000000   121.133809    72.575212    58.022987     -0.83162     4.124384 18741.544922 17844.345703    -19.31799     0.000000     0.000000            1            1            1          776     0.801174 2.381242e+05     0.080028           46 
000040@J287/extract/001200708009718918737_Titan_Andrey_S319_G13_V1-1_3nd_262-1_001_ali_DW_particles.mrcs J1/imported/001200708009718918737_Titan_Andrey_S319_G13_V1-1_3nd_262-1_001_ali_DW.mrc  3509.000000  2551.000000   -117.40700   143.910078    52.041138     -0.83162     -1.65762 18677.916016 17780.716797    -19.31799     0.000000     0.000000            1            2            1          776     0.816622 2.382974e+05     0.066588           99 
000045@J287/extract/001200708009718918737_Titan_Andrey_S319_G13_V1-1_3nd_262-1_001_ali_DW_particles.mrcs J1/imported/001200708009718918737_Titan_Andrey_S319_G13_V1-1_3nd_262-1_001_ali_DW.mrc  3587.000000  3419.000000   -131.19129    50.694325   -166.81624     -0.00562     -1.65762 18704.431641 17807.232422    -19.31799     0.000000     0.000000            1            1            1          776     0.809351 2.379842e+05     0.221374           29 
000048@J287/extract/001200708009718918737_Titan_Andrey_S319_G13_V1-1_3nd_262-1_001_ali_DW_particles.mrcs J1/imported/001200708009718918737_Titan_Andrey_S319_G13_V1-1_3nd_262-1_001_ali_DW.mrc   720.000000  3585.000000    -17.55652   142.133809    52.969122     -0.00562     -1.65762 18768.341797 17871.142578    -19.31799     0.000000     0.000000            1            2            1          776     0.793792 2.382808e+05     0.095204           75 
000050@J287/extract/001200708009718918737_Titan_Andrey_S319_G13_V1-1_3nd_262-1_001_ali_DW_particles.mrcs J1/imported/001200708009718918737_Titan_Andrey_S319_G13_V1-1_3nd_262-1_001_ali_DW.mrc   163.000000   726.000000   109.387372   126.881112    35.788287     -0.00562     -0.00562 19012.259766 18115.060547    -19.31799     0.000000     0.000000            1            1            1          776     0.784142 2.384863e+05     0.140813           23 
000053@J287/extract/001200708009718918737_Titan_Andrey_S319_G13_V1-1_3nd_262-1_001_ali_DW_particles.mrcs J1/imported/001200708009718918737_Titan_Andrey_S319_G13_V1-1_3nd_262-1_001_ali_DW.mrc  1310.000000  2021.000000   -119.77974    47.712532   -123.87927     -2.48362     1.646384 18718.605469 17821.406250    -19.31799     0.000000     0.000000            1            2            1          776     0.799094 2.380411e+05     0.069094           40 
000001@J287/extract/001201724298954211549_Titan_Andrey_S319_G13_V1-1_3nd_249-4_005_ali_DW_particles.mrcs J1/imported/001201724298954211549_Titan_Andrey_S319_G13_V1-1_3nd_249-4_005_ali_DW.mrc  4036.000000  3724.000000   141.224150   142.094343    -54.33543     -3.30962     1.646384  7569.867188  7070.939941   245.303665     0.000000     0.000000            1            1            1          777     0.818323 2.399206e+05     0.063798           31 
000004@J287/extract/001201724298954211549_Titan_Andrey_S319_G13_V1-1_3nd_249-4_005_ali_DW_particles.mrcs J1/imported/001201724298954211549_Titan_Andrey_S319_G13_V1-1_3nd_249-4_005_ali_DW.mrc   296.000000   792.000000   134.161883   100.174177    -79.00164     -1.65762     -6.61362  7561.208008  7062.280762   245.303665     0.000000     0.000000            1            2            1          777     0.813391 2.398898e+05     0.224254           15 
000007@J287/extract/001201724298954211549_Titan_Andrey_S319_G13_V1-1_3nd_249-4_005_ali_DW_particles.mrcs J1/imported/001201724298954211549_Titan_Andrey_S319_G13_V1-1_3nd_249-4_005_ali_DW.mrc  1585.000000   205.000000    -29.40899   125.028331    -87.75235     4.950384     2.472384  7584.177246  7085.250000   245.303665     0.000000     0.000000            1            1            1          777     0.810819 2.401236e+05     0.154231           25 
000015@J287/extract/001201724298954211549_Titan_Andrey_S319_G13_V1-1_3nd_249-4_005_ali_DW_particles.mrcs J1/imported/001201724298954211549_Titan_Andrey_S319_G13_V1-1_3nd_249-4_005_ali_DW.mrc  2929.000000  1074.000000   107.466071    99.331923     9.336553     -1.65762     4.124384  7528.403320  7029.476074   245.303665     0.000000     0.000000            1            2            1          777     0.830023 2.397026e+05     0.140590           29 
000025@J287/extract/001201724298954211549_Titan_Andrey_S319_G13_V1-1_3nd_249-4_005_ali_DW_particles.mrcs J1/imported/001201724298954211549_Titan_Andrey_S319_G13_V1-1_3nd_249-4_005_ali_DW.mrc  2789.000000   531.000000   156.368531    65.840363   -116.76902     2.472384     -0.83162  7565.531738  7066.604492   245.303665     0.000000     0.000000            1            1            1          777     0.829918 2.395580e+05     0.154296           64 
000028@J287/extract/001201724298954211549_Titan_Andrey_S319_G13_V1-1_3nd_249-4_005_ali_DW_particles.mrcs J1/imported/001201724298954211549_Titan_Andrey_S319_G13_V1-1_3nd_249-4_005_ali_DW.mrc  4925.000000  3722.000000    -38.86086    83.529505   -175.90893     1.646384     -5.78762  7667.475098  7168.547852   245.303665     0.000000     0.000000            1            2            1          777     0.817584 2.401032e+05     0.123610           55 
000033@J287/extract/001201724298954211549_Titan_Andrey_S319_G13_V1-1_3nd_249-4_005_ali_DW_particles.mrcs J1/imported/001201724298954211549_Titan_Andrey_S319_G13_V1-1_3nd_249-4_005_ali_DW.mrc   492.000000   858.000000    43.080213   126.373319    42.951608     -1.65762     -0.83162  7549.530762  7050.603516   245.303665     0.000000     0.000000            1            1            1          777     0.799528 2.402577e+05     0.210160           21 
000034@J287/extract/001201724298954211549_Titan_Andrey_S319_G13_V1-1_3nd_249-4_005_ali_DW_particles.mrcs J1/imported/001201724298954211549_Titan_Andrey_S319_G13_V1-1_3nd_249-4_005_ali_DW.mrc  3925.000000  1600.000000    85.965919    74.363997   174.394562     -4.96162     4.124384  7541.451660  7042.524414   245.303665     0.000000     0.000000            1            2            1          777     0.807968 2.401866e+05     0.255674           38 
000041@J287/extract/001201724298954211549_Titan_Andrey_S319_G13_V1-1_3nd_249-4_005_ali_DW_particles.mrcs J1/imported/001201724298954211549_Titan_Andrey_S319_G13_V1-1_3nd_249-4_005_ali_DW.mrc  3412.000000   885.000000   144.822518    49.022432     5.401181     4.124384     -0.83162  7561.262207  7062.334961   245.303665     0.000000     0.000000            1            1            1          777     0.819039 2.399183e+05     0.060676           36 
000043@J287/extract/001201724298954211549_Titan_Andrey_S319_G13_V1-1_3nd_249-4_005_ali_DW_particles.mrcs J1/imported/001201724298954211549_Titan_Andrey_S319_G13_V1-1_3nd_249-4_005_ali_DW.mrc  1190.000000   993.000000    -20.13345    33.461973    -40.92921     -3.30962     -0.00562  7524.614746  7025.687500   245.303665     0.000000     0.000000            1            2            1          777     0.813881 2.399289e+05     0.096101           28 
000049@J287/extract/001201724298954211549_Titan_Andrey_S319_G13_V1-1_3nd_249-4_005_ali_DW_particles.mrcs J1/imported/001201724298954211549_Titan_Andrey_S319_G13_V1-1_3nd_249-4_005_ali_DW.mrc  3395.000000   488.000000   -172.45964    57.693178   113.312703     -9.09162     -0.83162  7594.411621  7095.484375   245.303665     0.000000     0.000000            1            1            1          777     0.816154 2.397238e+05     0.262686           35 
000050@J287/extract/001201724298954211549_Titan_Andrey_S319_G13_V1-1_3nd_249-4_005_ali_DW_particles.mrcs J1/imported/001201724298954211549_Titan_Andrey_S319_G13_V1-1_3nd_249-4_005_ali_DW.mrc  1108.000000  2402.000000   116.591984    55.366430   -131.17938     -0.83162     -0.83162  7473.027832  6974.100586   245.303665     0.000000     0.000000            1            2            1          777     0.804559 2.402050e+05     0.114947           24 
000007@J287/extract/001203002139983784842_Titan_Andrey_S319_G13_V1-1_97-26_007_ali_DW_particles.mrcs J1/imported/001203002139983784842_Titan_Andrey_S319_G13_V1-1_97-26_007_ali_DW.mrc   403.000000  3485.000000   129.580206    32.015696    32.277919     8.254384     2.472384 17392.835938 17004.558594    11.237799     0.000000     0.000000            1            1            1          778     0.801286 2.392527e+05     0.337410           32 
000008@J287/extract/001203002139983784842_Titan_Andrey_S319_G13_V1-1_97-26_007_ali_DW_particles.mrcs J1/imported/001203002139983784842_Titan_Andrey_S319_G13_V1-1_97-26_007_ali_DW.mrc  5319.000000  2803.000000    -23.25897    62.211931   143.005901     4.950384     4.124384 17288.695312 16900.417969    11.237799     0.000000     0.000000            1            2            1          778     0.796239 2.390571e+05     0.217423           18 
000015@J287/extract/001203002139983784842_Titan_Andrey_S319_G13_V1-1_97-26_007_ali_DW_particles.mrcs J1/imported/001203002139983784842_Titan_Andrey_S319_G13_V1-1_97-26_007_ali_DW.mrc  3043.000000  1943.000000    -26.02283    59.435257   165.446599     -0.83162     3.298384 17168.384766 16780.107422    11.237799     0.000000     0.000000            1            1            1          778     0.801382 2.393666e+05     0.485030           10 
000019@J287/extract/001203002139983784842_Titan_Andrey_S319_G13_V1-1_97-26_007_ali_DW_particles.mrcs J1/imported/001203002139983784842_Titan_Andrey_S319_G13_V1-1_97-26_007_ali_DW.mrc  1019.000000   398.000000   179.038664    92.659071    -53.40701     -0.83162     0.820384 17339.798828 16951.521484    11.237799     0.000000     0.000000            1            2            1          778     0.823288 2.389974e+05     0.064995           29 
000022@J287/extract/001203002139983784842_Titan_Andrey_S319_G13_V1-1_97-26_007_ali_DW_particles.mrcs J1/imported/001203002139983784842_Titan_Andrey_S319_G13_V1-1_97-26_007_ali_DW.mrc  4678.000000  1231.000000   159.250855    73.426470    63.167279     -0.00562     -0.00562 17261.923828 16873.646484    11.237799     0.000000     0.000000            1            1            1          778     0.805598 2.394563e+05     0.115000           32 
000029@J287/extract/001203002139983784842_Titan_Andrey_S319_G13_V1-1_97-26_007_ali_DW_particles.mrcs J1/imported/001203002139983784842_Titan_Andrey_S319_G13_V1-1_97-26_007_ali_DW.mrc  3927.000000   966.000000   142.410554    83.296940    20.266485     -1.65762     2.472384 17219.617188 16831.339844    11.237799     0.000000     0.000000            1            2            1          778     0.806773 2.394901e+05     0.178260           93 
000030@J287/extract/001203002139983784842_Titan_Andrey_S319_G13_V1-1_97-26_007_ali_DW_particles.mrcs J1/imported/001203002139983784842_Titan_Andrey_S319_G13_V1-1_97-26_007_ali_DW.mrc  5110.000000   798.000000    21.034047    45.873624   -178.61293     1.646384     4.124384 17384.251953 16995.974609    11.237799     0.000000     0.000000            1            1            1          778     0.799503 2.394960e+05     0.043331           31 
000034@J287/extract/001203002139983784842_Titan_Andrey_S319_G13_V1-1_97-26_007_ali_DW_particles.mrcs J1/imported/001203002139983784842_Titan_Andrey_S319_G13_V1-1_97-26_007_ali_DW.mrc   668.000000  2709.000000    82.285667   107.098906   135.018321     3.298384     -0.00562 17300.681641 16912.404297    11.237799     0.000000     0.000000            1            2            1          778     0.802722 2.396655e+05     0.084715           63 
000005@J287/extract/001204638536791162342_Titan_Andrey_S319_G13_V1-1_3nd_305-7_005_ali_DW_particles.mrcs J1/imported/001204638536791162342_Titan_Andrey_S319_G13_V1-1_3nd_305-7_005_ali_DW.mrc   490.000000  2237.000000    80.158829    64.224771   168.822802     -4.96162     0.820384 11950.641602 11552.965820   242.319550     0.000000     0.000000            1            1            1          779     0.810040 2.389395e+05     0.091225           73 
000009@J287/extract/001204638536791162342_Titan_Andrey_S319_G13_V1-1_3nd_305-7_005_ali_DW_particles.mrcs J1/imported/001204638536791162342_Titan_Andrey_S319_G13_V1-1_3nd_305-7_005_ali_DW.mrc  3913.000000  2734.000000    -18.99440    52.186556   -173.84108     -2.48362     -0.83162 11939.327148 11541.651367   242.319550     0.000000     0.000000            1            2            1          779     0.803651 2.391692e+05     0.107357           26 
000017@J287/extract/001204638536791162342_Titan_Andrey_S319_G13_V1-1_3nd_305-7_005_ali_DW_particles.mrcs J1/imported/001204638536791162342_Titan_Andrey_S319_G13_V1-1_3nd_305-7_005_ali_DW.mrc  1374.000000  3357.000000     -9.82819    17.042123    -69.05835     -1.65762     0.820384 12031.900391 11634.224609   242.319550     0.000000     0.000000            1            1            1          779     0.804386 2.391018e+05     0.109779           44 
000020@J287/extract/001204638536791162342_Titan_Andrey_S319_G13_V1-1_3nd_305-7_005_ali_DW_particles.mrcs J1/imported/001204638536791162342_Titan_Andrey_S319_G13_V1-1_3nd_305-7_005_ali_DW.mrc   302.000000   430.000000   160.865487   108.602867    -84.97609     0.820384     1.646384 11809.613281 11411.937500   242.319550     0.000000     0.000000            1            2            1          779     0.810940 2.390280e+05     0.226071          106 
000022@J287/extract/001204638536791162342_Titan_Andrey_S319_G13_V1-1_3nd_305-7_005_ali_DW_particles.mrcs J1/imported/001204638536791162342_Titan_Andrey_S319_G13_V1-1_3nd_305-7_005_ali_DW.mrc  1262.000000  1634.000000   106.742911    56.946286     9.495972     -4.13562     -2.48362 11873.658203 11475.982422   242.319550     0.000000     0.000000            1            1            1          779     0.809113 2.389865e+05     0.083083           78 
000024@J287/extract/001204638536791162342_Titan_Andrey_S319_G13_V1-1_3nd_305-7_005_ali_DW_particles.mrcs J1/imported/001204638536791162342_Titan_Andrey_S319_G13_V1-1_3nd_305-7_005_ali_DW.mrc  3441.000000  1729.000000   -155.12728   154.105559   -146.19896     -1.65762     -0.83162 11848.448242 11450.772461   242.319550     0.000000     0.000000            1            2            1          779     0.805019 2.385495e+05     0.087932          100 
000025@J287/extract/001204638536791162342_Titan_Andrey_S319_G13_V1-1_3nd_305-7_005_ali_DW_particles.mrcs J1/imported/001204638536791162342_Titan_Andrey_S319_G13_V1-1_3nd_305-7_005_ali_DW.mrc  3669.000000  2609.000000   128.485178    95.415891    -26.45044     -0.00562     -2.48362 11915.223633 11517.547852   242.319550     0.000000     0.000000            1            1            1          779     0.800087 2.390156e+05     0.078169           77 
000034@J287/extract/001204638536791162342_Titan_Andrey_S319_G13_V1-1_3nd_305-7_005_ali_DW_particles.mrcs J1/imported/001204638536791162342_Titan_Andrey_S319_G13_V1-1_3nd_305-7_005_ali_DW.mrc  2243.000000  3505.000000    -83.22807    23.633735    -81.98987     -4.96162     -1.65762 12039.112305 11641.436523   242.319550     0.000000     0.000000            1            2            1          779     0.800740 2.392919e+05     0.090008           58 
000036@J287/extract/001204638536791162342_Titan_Andrey_S319_G13_V1-1_3nd_305-7_005_ali_DW_particles.mrcs J1/imported/001204638536791162342_Titan_Andrey_S319_G13_V1-1_3nd_305-7_005_ali_DW.mrc   357.000000  2746.000000   -175.32326    75.829208   -124.74967     -0.00562     -1.65762 12001.104492 11603.428711   242.319550     0.000000     0.000000            1            1            1          779     0.803492 2.390725e+05     0.159192           47 
000040@J287/extract/001204638536791162342_Titan_Andrey_S319_G13_V1-1_3nd_305-7_005_ali_DW_particles.mrcs J1/imported/001204638536791162342_Titan_Andrey_S319_G13_V1-1_3nd_305-7_005_ali_DW.mrc  1356.000000  1880.000000   145.042952    45.841435     9.183554     3.298384     -0.00562 11880.079102 11482.403320   242.319550     0.000000     0.000000            1            2            1          779     0.817303 2.387004e+05     0.086222           31 
000042@J287/extract/001204638536791162342_Titan_Andrey_S319_G13_V1-1_3nd_305-7_005_ali_DW_particles.mrcs J1/imported/001204638536791162342_Titan_Andrey_S319_G13_V1-1_3nd_305-7_005_ali_DW.mrc  1464.000000   541.000000    -47.82095   123.409700   120.110449     -8.26562     2.472384 11872.112305 11474.436523   242.319550     0.000000     0.000000            1            1            1          779     0.805161 2.388739e+05     0.209323          160 
000008@J287/extract/001205690070294369705_Titan_Andrey_S319_G13_V1-1_125-5_001_ali_DW_particles.mrcs J1/imported/001205690070294369705_Titan_Andrey_S319_G13_V1-1_125-5_001_ali_DW.mrc  4623.000000   672.000000    -46.96825    45.622105    -93.78265     1.646384     -0.00562 11365.472656 10615.853516    -19.84198     0.000000     0.000000            1            2            1          780     0.809523 2.397098e+05     0.170963          141 
000014@J287/extract/001205690070294369705_Titan_Andrey_S319_G13_V1-1_125-5_001_ali_DW_particles.mrcs J1/imported/001205690070294369705_Titan_Andrey_S319_G13_V1-1_125-5_001_ali_DW.mrc  3202.000000  1312.000000    79.991575   144.526348   -111.87987     1.646384     0.820384 11244.015625 10494.396484    -19.84198     0.000000     0.000000            1            1            1          780     0.815885 2.397436e+05     0.138938           36 
000015@J287/extract/001205690070294369705_Titan_Andrey_S319_G13_V1-1_125-5_001_ali_DW_particles.mrcs J1/imported/001205690070294369705_Titan_Andrey_S319_G13_V1-1_125-5_001_ali_DW.mrc  4857.000000  2353.000000   151.255844   126.366752    39.011916     -2.48362     -1.65762 11321.036133 10571.416992    -19.84198     0.000000     0.000000            1            2            1          780     0.805059 2.399159e+05     0.228062           88 
000020@J287/extract/001205690070294369705_Titan_Andrey_S319_G13_V1-1_125-5_001_ali_DW_particles.mrcs J1/imported/001205690070294369705_Titan_Andrey_S319_G13_V1-1_125-5_001_ali_DW.mrc  2424.000000  1657.000000   163.453813    67.093316   143.736974     0.820384     2.472384 11195.532227 10445.913086    -19.84198     0.000000     0.000000            1            1            1          780     0.819365 2.398829e+05     0.053574           40 
000025@J287/extract/001205690070294369705_Titan_Andrey_S319_G13_V1-1_125-5_001_ali_DW_particles.mrcs J1/imported/001205690070294369705_Titan_Andrey_S319_G13_V1-1_125-5_001_ali_DW.mrc  4628.000000  2885.000000     -3.64823   143.723725    -66.68445     -0.00562     -2.48362 11329.611328 10579.992188    -19.84198     0.000000     0.000000            1            2            1          780     0.806814 2.397743e+05     0.194996           48 
000026@J287/extract/001205690070294369705_Titan_Andrey_S319_G13_V1-1_125-5_001_ali_DW_particles.mrcs J1/imported/001205690070294369705_Titan_Andrey_S319_G13_V1-1_125-5_001_ali_DW.mrc  1839.000000  3459.000000    -98.14745    99.449472   -166.86364     2.472384     -0.00562 11270.060547 10520.441406    -19.84198     0.000000     0.000000            1            1            1          780     0.844991 2.396832e+05     0.240175          188 
000039@J287/extract/001205690070294369705_Titan_Andrey_S319_G13_V1-1_125-5_001_ali_DW_particles.mrcs J1/imported/001205690070294369705_Titan_Andrey_S319_G13_V1-1_125-5_001_ali_DW.mrc  2998.000000  2839.000000   -168.93470    36.287533    92.543205     3.298384     -0.00562 11250.046875 10500.427734    -19.84198     0.000000     0.000000            1            2            1          780     0.797879 2.401093e+05     0.077465           50 
000041@J287/extract/001205690070294369705_Titan_Andrey_S319_G13_V1-1_125-5_001_ali_DW_particles.mrcs J1/imported/001205690070294369705_Titan_Andrey_S319_G13_V1-1_125-5_001_ali_DW.mrc  1842.000000  1200.000000   105.658525    74.048966    -76.88343     0.820384     0.820384 11200.813477 10451.194336    -19.84198     0.000000     0.000000            1            1            1          780     0.808063 2.399612e+05     0.066250           57 
000001@J287/extract/001208818620705641265_Titan_Andrey_S319_G13_V1-1_88-1_003_ali_DW_particles.mrcs J1/imported/001208818620705641265_Titan_Andrey_S319_G13_V1-1_88-1_003_ali_DW.mrc   134.000000  3448.000000    -99.30387    83.855858    -84.35253     -1.65762     -0.00562 11700.249023 11273.447266    -36.03389     0.000000     0.000000            1            2            1          781     0.821875 2.387986e+05     0.073977           63 
000006@J287/extract/001208818620705641265_Titan_Andrey_S319_G13_V1-1_88-1_003_ali_DW_particles.mrcs J1/imported/001208818620705641265_Titan_Andrey_S319_G13_V1-1_88-1_003_ali_DW.mrc  3602.000000  3181.000000    -71.45794   138.428681    83.991619     -3.30962     3.298384 11608.786133 11181.984375    -36.03389     0.000000     0.000000            1            1            1          781     0.796799 2.395724e+05     0.105613           52 
000010@J287/extract/001208818620705641265_Titan_Andrey_S319_G13_V1-1_88-1_003_ali_DW_particles.mrcs J1/imported/001208818620705641265_Titan_Andrey_S319_G13_V1-1_88-1_003_ali_DW.mrc  1967.000000  1697.000000   -114.53703    41.454414    -79.06376     2.472384     -8.26562 11603.414062 11176.612305    -36.03389     0.000000     0.000000            1            2            1          781     0.804703 2.390642e+05     0.238729           14 
000013@J287/extract/001208818620705641265_Titan_Andrey_S319_G13_V1-1_88-1_003_ali_DW_particles.mrcs J1/imported/001208818620705641265_Titan_Andrey_S319_G13_V1-1_88-1_003_ali_DW.mrc  5062.000000  3451.000000   123.314921   123.737083    28.131964     0.820384     -1.65762 11717.507812 11290.706055    -36.03389     0.000000     0.000000            1            1            1          781     0.794214 2.395033e+05     0.163899           45 
000021@J287/extract/001208818620705641265_Titan_Andrey_S319_G13_V1-1_88-1_003_ali_DW_particles.mrcs J1/imported/001208818620705641265_Titan_Andrey_S319_G13_V1-1_88-1_003_ali_DW.mrc  3008.000000  1795.000000     -5.16595    81.325450    75.837994     0.820384     -4.13562 11597.069336 11170.267578    -36.03389     0.000000     0.000000            1            2            1          781     0.820202 2.390356e+05     0.277333           57 
000022@J287/extract/001208818620705641265_Titan_Andrey_S319_G13_V1-1_88-1_003_ali_DW_particles.mrcs J1/imported/001208818620705641265_Titan_Andrey_S319_G13_V1-1_88-1_003_ali_DW.mrc  2952.000000  2705.000000     0.439149   118.204331    -17.82132     0.820384     -0.00562 11575.489258 11148.687500    -36.03389     0.000000     0.000000            1            1            1          781     0.801828 2.395109e+05     0.216067           22 
000023@J287/extract/001208818620705641265_Titan_Andrey_S319_G13_V1-1_88-1_003_ali_DW_particles.mrcs J1/imported/001208818620705641265_Titan_Andrey_S319_G13_V1-1_88-1_003_ali_DW.mrc  5265.000000  2561.000000   -157.98673   143.479432   165.366749     -0.83162     -1.65762 11679.476562 11252.674805    -36.03389     0.000000     0.000000            1            2            1          781     0.813287 2.393607e+05     0.226946           46 
000026@J287/extract/001208818620705641265_Titan_Andrey_S319_G13_V1-1_88-1_003_ali_DW_particles.mrcs J1/imported/001208818620705641265_Titan_Andrey_S319_G13_V1-1_88-1_003_ali_DW.mrc  3505.000000  3639.000000   -142.48771   140.516562   150.056776     -2.48362     4.950384 11628.229492 11201.427734    -36.03389     0.000000     0.000000            1            1            1          781     0.803779 2.392637e+05     0.314060           40 
000029@J287/extract/001208818620705641265_Titan_Andrey_S319_G13_V1-1_88-1_003_ali_DW_particles.mrcs J1/imported/001208818620705641265_Titan_Andrey_S319_G13_V1-1_88-1_003_ali_DW.mrc  3680.000000  2349.000000    39.809036    33.315743   157.639978     -2.48362     -1.65762 11593.933594 11167.131836    -36.03389     0.000000     0.000000            1            2            1          781     0.810645 2.392909e+05     0.160411           64 
000030@J287/extract/001208818620705641265_Titan_Andrey_S319_G13_V1-1_88-1_003_ali_DW_particles.mrcs J1/imported/001208818620705641265_Titan_Andrey_S319_G13_V1-1_88-1_003_ali_DW.mrc  1271.000000  2703.000000    -82.35104    79.299961   159.377526     1.646384     0.820384 11596.461914 11169.660156    -36.03389     0.000000     0.000000            1            1            1          781     0.807419 2.392340e+05     0.088506           59 
000031@J287/extract/001208818620705641265_Titan_Andrey_S319_G13_V1-1_88-1_003_ali_DW_particles.mrcs J1/imported/001208818620705641265_Titan_Andrey_S319_G13_V1-1_88-1_003_ali_DW.mrc  1130.000000  3220.000000   160.567594    59.132476   138.183947     0.820384     -0.83162 11622.843750 11196.041992    -36.03389     0.000000     0.000000            1            2            1          781     0.814620 2.394372e+05     0.101191           46 
000033@J287/extract/001208818620705641265_Titan_Andrey_S319_G13_V1-1_88-1_003_ali_DW_particles.mrcs J1/imported/001208818620705641265_Titan_Andrey_S319_G13_V1-1_88-1_003_ali_DW.mrc  1414.000000  1752.000000    14.498405    88.510894   168.029714    -14.87362     -3.30962 11610.678711 11183.876953    -36.03389     0.000000     0.000000            1            1            1          781     0.810230 2.394767e+05     0.112940           32 
000034@J287/extract/001208818620705641265_Titan_Andrey_S319_G13_V1-1_88-1_003_ali_DW_particles.mrcs J1/imported/001208818620705641265_Titan_Andrey_S319_G13_V1-1_88-1_003_ali_DW.mrc  4448.000000  1177.000000   129.233619    50.740849   170.617057     1.646384     -3.30962 11680.078125 11253.276367    -36.03389     0.000000     0.000000            1            2            1          781     0.810203 2.393960e+05     0.190068           24 
000039@J287/extract/001208818620705641265_Titan_Andrey_S319_G13_V1-1_88-1_003_ali_DW_particles.mrcs J1/imported/001208818620705641265_Titan_Andrey_S319_G13_V1-1_88-1_003_ali_DW.mrc   634.000000   341.000000    -26.53875   122.209687   -134.56208     -1.65762     0.820384 11795.380859 11368.579102    -36.03389     0.000000     0.000000            1            1            1          781     0.805821 2.393018e+05     0.113093          114 
000042@J287/extract/001208818620705641265_Titan_Andrey_S319_G13_V1-1_88-1_003_ali_DW_particles.mrcs J1/imported/001208818620705641265_Titan_Andrey_S319_G13_V1-1_88-1_003_ali_DW.mrc  4008.000000  3425.000000   -137.52392   103.786285    49.054019     0.820384     -4.13562 11640.948242 11214.146484    -36.03389     0.000000     0.000000            1            2            1          781     0.824050 2.388755e+05     0.074066          126 
000050@J287/extract/001208818620705641265_Titan_Andrey_S319_G13_V1-1_88-1_003_ali_DW_particles.mrcs J1/imported/001208818620705641265_Titan_Andrey_S319_G13_V1-1_88-1_003_ali_DW.mrc   825.000000  1266.000000    -87.57505   135.025550   -176.61977     0.820384     1.646384 11672.003906 11245.202148    -36.03389     0.000000     0.000000            1            1            1          781     0.808763 2.391325e+05     0.073694           72 
000052@J287/extract/001208818620705641265_Titan_Andrey_S319_G13_V1-1_88-1_003_ali_DW_particles.mrcs J1/imported/001208818620705641265_Titan_Andrey_S319_G13_V1-1_88-1_003_ali_DW.mrc  1400.000000  1292.000000    -73.09123   114.882148    -39.41544     1.646384     -1.65762 11650.016602 11223.214844    -36.03389     0.000000     0.000000            1            2            1          781     0.811541 2.393752e+05     0.332369           16 
000054@J287/extract/001208818620705641265_Titan_Andrey_S319_G13_V1-1_88-1_003_ali_DW_particles.mrcs J1/imported/001208818620705641265_Titan_Andrey_S319_G13_V1-1_88-1_003_ali_DW.mrc  3386.000000  2721.000000    17.762306   142.141701    -43.63451     0.820384     -1.65762 11586.219727 11159.417969    -36.03389     0.000000     0.000000            1            1            1          781     0.812286 2.393929e+05     0.086154          133 
000055@J287/extract/001208818620705641265_Titan_Andrey_S319_G13_V1-1_88-1_003_ali_DW_particles.mrcs J1/imported/001208818620705641265_Titan_Andrey_S319_G13_V1-1_88-1_003_ali_DW.mrc  3535.000000   732.000000    -62.64910   136.989754    78.482823     0.820384     -4.13562 11707.377930 11280.576172    -36.03389     0.000000     0.000000            1            2            1          781     0.811810 2.392725e+05     0.091740           19 
000057@J287/extract/001208818620705641265_Titan_Andrey_S319_G13_V1-1_88-1_003_ali_DW_particles.mrcs J1/imported/001208818620705641265_Titan_Andrey_S319_G13_V1-1_88-1_003_ali_DW.mrc   142.000000  2794.000000   -158.59998   112.452013   -106.28974     4.950384     -3.30962 11656.569336 11229.767578    -36.03389     0.000000     0.000000            1            1            1          781     0.809266 2.394919e+05     0.061519           90 
000001@J287/extract/001209557086371890633_Titan_Andrey_S319_G13_V1-1_109-12_001_ali_DW_particles.mrcs J1/imported/001209557086371890633_Titan_Andrey_S319_G13_V1-1_109-12_001_ali_DW.mrc  1691.000000  3423.000000    -28.86767    64.857169   178.551548     -4.96162     -4.96162 12321.747070 11588.592773    -21.02188     0.000000     0.000000            1            1            1          782     0.803051 2.391921e+05     0.524564           33 
000009@J287/extract/001209557086371890633_Titan_Andrey_S319_G13_V1-1_109-12_001_ali_DW_particles.mrcs J1/imported/001209557086371890633_Titan_Andrey_S319_G13_V1-1_109-12_001_ali_DW.mrc   575.000000  1071.000000    -26.64055   131.049329    73.502005     -0.00562     -0.83162 12261.241211 11528.086914    -21.02188     0.000000     0.000000            1            2            1          782     0.806456 2.391409e+05     0.121034           62 
000010@J287/extract/001209557086371890633_Titan_Andrey_S319_G13_V1-1_109-12_001_ali_DW_particles.mrcs J1/imported/001209557086371890633_Titan_Andrey_S319_G13_V1-1_109-12_001_ali_DW.mrc  5309.000000  3222.000000   142.410554    83.296940   153.391485     -0.00562     -1.65762 12465.196289 11732.041992    -21.02188     0.000000     0.000000            1            1            1          782     0.805682 2.390422e+05     0.148178          103 
000017@J287/extract/001209557086371890633_Titan_Andrey_S319_G13_V1-1_109-12_001_ali_DW_particles.mrcs J1/imported/001209557086371890633_Titan_Andrey_S319_G13_V1-1_109-12_001_ali_DW.mrc  5551.000000  1176.000000   102.331165    49.582848    -52.25015     -1.65762     -0.00562 12513.908203 11780.753906    -21.02188     0.000000     0.000000            1            2            1          782     0.809419 2.392282e+05     0.137696          103 
000018@J287/extract/001209557086371890633_Titan_Andrey_S319_G13_V1-1_109-12_001_ali_DW_particles.mrcs J1/imported/001209557086371890633_Titan_Andrey_S319_G13_V1-1_109-12_001_ali_DW.mrc  4150.000000  2773.000000   174.813358    86.692484    -28.96397     -0.00562     0.820384 12391.197266 11658.042969    -21.02188     0.000000     0.000000            1            1            1          782     0.809387 2.391935e+05     0.297430           44 
000026@J287/extract/001209557086371890633_Titan_Andrey_S319_G13_V1-1_109-12_001_ali_DW_particles.mrcs J1/imported/001209557086371890633_Titan_Andrey_S319_G13_V1-1_109-12_001_ali_DW.mrc  4848.000000  3530.000000   152.823805   135.757840   -105.30389     -0.83162     -0.83162 12478.402344 11745.248047    -21.02188     0.000000     0.000000            1            2            1          782     0.806527 2.391986e+05     0.078845          118 
000028@J287/extract/001209557086371890633_Titan_Andrey_S319_G13_V1-1_109-12_001_ali_DW_particles.mrcs J1/imported/001209557086371890633_Titan_Andrey_S319_G13_V1-1_109-12_001_ali_DW.mrc  5112.000000  2340.000000   -164.13166    99.913536    -78.05526     -0.83162     -0.83162 12422.253906 11689.099609    -21.02188     0.000000     0.000000            1            1            1          782     0.798721 2.390962e+05     0.076841           23 
000031@J287/extract/001209557086371890633_Titan_Andrey_S319_G13_V1-1_109-12_001_ali_DW_particles.mrcs J1/imported/001209557086371890633_Titan_Andrey_S319_G13_V1-1_109-12_001_ali_DW.mrc  3809.000000   161.000000    21.432874    72.655894   -101.84645     1.646384     -0.00562 12444.806641 11711.652344    -21.02188     0.000000     0.000000            1            2            1          782     0.802417 2.394800e+05     0.071304          117 
000032@J287/extract/001209557086371890633_Titan_Andrey_S319_G13_V1-1_109-12_001_ali_DW_particles.mrcs J1/imported/001209557086371890633_Titan_Andrey_S319_G13_V1-1_109-12_001_ali_DW.mrc  1447.000000  1281.000000    48.231127    88.238899   151.617761     -1.65762     0.820384 12250.697266 11517.542969    -21.02188     0.000000     0.000000            1            1            1          782     0.813865 2.392759e+05     0.153703           66 
000035@J287/extract/001209557086371890633_Titan_Andrey_S319_G13_V1-1_109-12_001_ali_DW_particles.mrcs J1/imported/001209557086371890633_Titan_Andrey_S319_G13_V1-1_109-12_001_ali_DW.mrc  2474.000000  2839.000000    21.034047    45.873624   149.512073     4.124384     0.820384 12303.653320 11570.499023    -21.02188     0.000000     0.000000            1            2            1          782     0.815884 2.391363e+05     0.073217          165 
000039@J287/extract/001209557086371890633_Titan_Andrey_S319_G13_V1-1_109-12_001_ali_DW_particles.mrcs J1/imported/001209557086371890633_Titan_Andrey_S319_G13_V1-1_109-12_001_ali_DW.mrc  2263.000000  1014.000000    76.419902    92.619941    89.958552     -0.83162     2.472384 12289.441406 11556.287109    -21.02188     0.000000     0.000000            1            1            1          782     0.810001 2.389933e+05     0.117137           31 
000041@J287/extract/001209557086371890633_Titan_Andrey_S319_G13_V1-1_109-12_001_ali_DW_particles.mrcs J1/imported/001209557086371890633_Titan_Andrey_S319_G13_V1-1_109-12_001_ali_DW.mrc  3820.000000  2217.000000   -145.51625    18.316113   141.874592     0.820384     -1.65762 12344.122070 11610.967773    -21.02188     0.000000     0.000000            1            2            1          782     0.814847 2.392082e+05     0.099201          116 
000045@J287/extract/001209557086371890633_Titan_Andrey_S319_G13_V1-1_109-12_001_ali_DW_particles.mrcs J1/imported/001209557086371890633_Titan_Andrey_S319_G13_V1-1_109-12_001_ali_DW.mrc  3376.000000  1090.000000   -141.23828    57.879765   152.148011     1.646384     -1.65762 12337.345703 11604.191406    -21.02188     0.000000     0.000000            1            1            1          782     0.811894 2.388101e+05     0.239563           67 
000007@J287/extract/001212134781751311826_Titan_Andrey_S319_G13_V1-1_2nd_170-18_006_ali_DW_particles.mrcs J1/imported/001212134781751311826_Titan_Andrey_S319_G13_V1-1_2nd_170-18_006_ali_DW.mrc   199.000000   178.000000    -95.77277   122.694051    -11.40513     -1.65762     1.646384 10817.893555 10131.977539   234.957977     0.000000     0.000000            1            1            1          783     0.805423 2.394200e+05     0.145987           33 
000011@J287/extract/001212134781751311826_Titan_Andrey_S319_G13_V1-1_2nd_170-18_006_ali_DW_particles.mrcs J1/imported/001212134781751311826_Titan_Andrey_S319_G13_V1-1_2nd_170-18_006_ali_DW.mrc   837.000000  3689.000000    -34.51974    42.609388   153.883854     -4.13562     -3.30962 10620.867188  9934.951172   234.957977     0.000000     0.000000            1            2            1          783     0.812228 2.389551e+05     0.220925           58 
000012@J287/extract/001212134781751311826_Titan_Andrey_S319_G13_V1-1_2nd_170-18_006_ali_DW_particles.mrcs J1/imported/001212134781751311826_Titan_Andrey_S319_G13_V1-1_2nd_170-18_006_ali_DW.mrc  3586.000000  2193.000000    -82.58388    93.688339    -13.10812     2.472384     -1.65762 10645.518555  9959.602539   234.957977     0.000000     0.000000            1            1            1          783     0.825717 2.391148e+05     0.048565           44 
000014@J287/extract/001212134781751311826_Titan_Andrey_S319_G13_V1-1_2nd_170-18_006_ali_DW_particles.mrcs J1/imported/001212134781751311826_Titan_Andrey_S319_G13_V1-1_2nd_170-18_006_ali_DW.mrc   248.000000  2173.000000   -109.56839    38.412255    -45.44667     -4.13562     4.950384 10648.085938  9962.169922   234.957977     0.000000     0.000000            1            2            1          783     0.808394 2.390388e+05     0.251178           14 
000016@J287/extract/001212134781751311826_Titan_Andrey_S319_G13_V1-1_2nd_170-18_006_ali_DW_particles.mrcs J1/imported/001212134781751311826_Titan_Andrey_S319_G13_V1-1_2nd_170-18_006_ali_DW.mrc  3137.000000  1419.000000   -143.99402    52.072450   150.270533     1.646384     -4.13562 10675.836914  9989.920898   234.957977     0.000000     0.000000            1            1            1          783     0.811910 2.390859e+05     0.196032           20 
000024@J287/extract/001212134781751311826_Titan_Andrey_S319_G13_V1-1_2nd_170-18_006_ali_DW_particles.mrcs J1/imported/001212134781751311826_Titan_Andrey_S319_G13_V1-1_2nd_170-18_006_ali_DW.mrc  4738.000000  3915.000000   176.198827    70.868418    -49.60730     1.646384     3.298384 10760.623047 10074.707031   234.957977     0.000000     0.000000            1            2            1          783     0.795938 2.394290e+05     0.203546           36 
000033@J287/extract/001212134781751311826_Titan_Andrey_S319_G13_V1-1_2nd_170-18_006_ali_DW_particles.mrcs J1/imported/001212134781751311826_Titan_Andrey_S319_G13_V1-1_2nd_170-18_006_ali_DW.mrc  3763.000000  2658.000000   101.323960    67.805830    -99.33133     1.646384     -3.30962 10658.432617  9972.516602   234.957977     0.000000     0.000000            1            1            1          783     0.806911 2.389082e+05     0.115601           73 
000034@J287/extract/001212134781751311826_Titan_Andrey_S319_G13_V1-1_2nd_170-18_006_ali_DW_particles.mrcs J1/imported/001212134781751311826_Titan_Andrey_S319_G13_V1-1_2nd_170-18_006_ali_DW.mrc  1918.000000   433.000000    -93.27383    29.484762   -122.80689     -0.83162     -0.00562 10778.833984 10092.917969   234.957977     0.000000     0.000000            1            2            1          783     0.823371 2.390098e+05     0.361061           42 
000036@J287/extract/001212134781751311826_Titan_Andrey_S319_G13_V1-1_2nd_170-18_006_ali_DW_particles.mrcs J1/imported/001212134781751311826_Titan_Andrey_S319_G13_V1-1_2nd_170-18_006_ali_DW.mrc   240.000000  1719.000000   -162.65787    84.332704   -166.19977     -0.00562     -0.00562 10671.386719  9985.470703   234.957977     0.000000     0.000000            1            1            1          783     0.812360 2.390979e+05     0.192979           32 
000039@J287/extract/001212134781751311826_Titan_Andrey_S319_G13_V1-1_2nd_170-18_006_ali_DW_particles.mrcs J1/imported/001212134781751311826_Titan_Andrey_S319_G13_V1-1_2nd_170-18_006_ali_DW.mrc  3888.000000  2160.000000   -119.79476   142.336695    -71.62752     1.646384     0.820384 10666.633789  9980.717773   234.957977     0.000000     0.000000            1            2            1          783     0.810587 2.392385e+05     0.805747           15 
000041@J287/extract/001212134781751311826_Titan_Andrey_S319_G13_V1-1_2nd_170-18_006_ali_DW_particles.mrcs J1/imported/001212134781751311826_Titan_Andrey_S319_G13_V1-1_2nd_170-18_006_ali_DW.mrc  1360.000000   703.000000    -12.89180    41.195107   133.721050     -3.30962     1.646384 10744.569336 10058.653320   234.957977     0.000000     0.000000            1            1            1          783     0.818209 2.393422e+05     0.124923           20 
000043@J287/extract/001212134781751311826_Titan_Andrey_S319_G13_V1-1_2nd_170-18_006_ali_DW_particles.mrcs J1/imported/001212134781751311826_Titan_Andrey_S319_G13_V1-1_2nd_170-18_006_ali_DW.mrc  3697.000000   526.000000   169.708044   152.541758    -84.91010     -0.00562     0.820384 10812.046875 10126.130859   234.957977     0.000000     0.000000            1            2            1          783     0.811495 2.392155e+05     0.307428           25 
000045@J287/extract/001212134781751311826_Titan_Andrey_S319_G13_V1-1_2nd_170-18_006_ali_DW_particles.mrcs J1/imported/001212134781751311826_Titan_Andrey_S319_G13_V1-1_2nd_170-18_006_ali_DW.mrc  2792.000000   200.000000    -77.63490    23.723451    47.419090     -2.48362     3.298384 10828.337891 10142.421875   234.957977     0.000000     0.000000            1            1            1          783     0.800573 2.394524e+05     0.271344           15 
000046@J287/extract/001212134781751311826_Titan_Andrey_S319_G13_V1-1_2nd_170-18_006_ali_DW_particles.mrcs J1/imported/001212134781751311826_Titan_Andrey_S319_G13_V1-1_2nd_170-18_006_ali_DW.mrc   766.000000  1857.000000    -12.23670    96.879662   -115.52421     1.646384     -0.00562 10648.764648  9962.848633   234.957977     0.000000     0.000000            1            2            1          783     0.816321 2.391375e+05     0.101089          106 
000048@J287/extract/001212134781751311826_Titan_Andrey_S319_G13_V1-1_2nd_170-18_006_ali_DW_particles.mrcs J1/imported/001212134781751311826_Titan_Andrey_S319_G13_V1-1_2nd_170-18_006_ali_DW.mrc  2277.000000  3603.000000   128.166210    71.228819    -47.03751    12.384384     4.124384 10616.968750  9931.052734   234.957977     0.000000     0.000000            1            1            1          783     0.809286 2.389931e+05     0.309519           10 
000049@J287/extract/001212134781751311826_Titan_Andrey_S319_G13_V1-1_2nd_170-18_006_ali_DW_particles.mrcs J1/imported/001212134781751311826_Titan_Andrey_S319_G13_V1-1_2nd_170-18_006_ali_DW.mrc  1554.000000   848.000000    -79.21682    61.523399    -61.97553     0.820384     0.820384 10726.626953 10040.710938   234.957977     0.000000     0.000000            1            2            1          783     0.820776 2.393209e+05     0.065094           68 
000007@J287/extract/001212449922932785068_Titan_Andrey_S319_G13_V1-1_3nd_320-9_002_ali_DW_particles.mrcs J1/imported/001212449922932785068_Titan_Andrey_S319_G13_V1-1_3nd_320-9_002_ali_DW.mrc   236.000000  3322.000000    28.553436    88.431237   -101.75830     0.820384     -1.65762 12037.979492 11168.654297    -28.89448     0.000000     0.000000            1            1            1          784     0.802769 2.390168e+05     0.075159           67 
000011@J287/extract/001212449922932785068_Titan_Andrey_S319_G13_V1-1_3nd_320-9_002_ali_DW_particles.mrcs J1/imported/001212449922932785068_Titan_Andrey_S319_G13_V1-1_3nd_320-9_002_ali_DW.mrc  2542.000000  3198.000000    -37.18094    59.337786    -50.35599     -0.00562     -0.00562 11931.944336 11062.619141    -28.89448     0.000000     0.000000            1            2            1          784     0.809992 2.388737e+05     0.148505          124 
000017@J287/extract/001212449922932785068_Titan_Andrey_S319_G13_V1-1_3nd_320-9_002_ali_DW_particles.mrcs J1/imported/001212449922932785068_Titan_Andrey_S319_G13_V1-1_3nd_320-9_002_ali_DW.mrc  1493.000000   691.000000   -127.24653    68.684333    84.535112     9.906384     -0.00562 11851.194336 10981.869141    -28.89448     0.000000     0.000000            1            1            1          784     0.809710 2.390445e+05     0.173748           87 
000020@J287/extract/001212449922932785068_Titan_Andrey_S319_G13_V1-1_3nd_320-9_002_ali_DW_particles.mrcs J1/imported/001212449922932785068_Titan_Andrey_S319_G13_V1-1_3nd_320-9_002_ali_DW.mrc  4275.000000   231.000000    -65.63554    89.173999   116.338881     -2.48362     -2.48362 11841.515625 10972.190430    -28.89448     0.000000     0.000000            1            2            1          784     0.797193 2.393947e+05     0.067576           44 
000025@J287/extract/001212449922932785068_Titan_Andrey_S319_G13_V1-1_3nd_320-9_002_ali_DW_particles.mrcs J1/imported/001212449922932785068_Titan_Andrey_S319_G13_V1-1_3nd_320-9_002_ali_DW.mrc   925.000000  2608.000000    87.808530   141.315357    -68.83698     -1.65762     1.646384 11924.987305 11055.662109    -28.89448     0.000000     0.000000            1            1            1          784     0.812215 2.392803e+05     0.169653           59 
000026@J287/extract/001212449922932785068_Titan_Andrey_S319_G13_V1-1_3nd_320-9_002_ali_DW_particles.mrcs J1/imported/001212449922932785068_Titan_Andrey_S319_G13_V1-1_3nd_320-9_002_ali_DW.mrc  4219.000000   769.000000   -120.35734    79.924801    -22.36401     -1.65762     -0.00562 11841.187500 10971.862305    -28.89448     0.000000     0.000000            1            2            1          784     0.806107 2.390732e+05     0.238485            9 
000030@J287/extract/001212449922932785068_Titan_Andrey_S319_G13_V1-1_3nd_320-9_002_ali_DW_particles.mrcs J1/imported/001212449922932785068_Titan_Andrey_S319_G13_V1-1_3nd_320-9_002_ali_DW.mrc  4201.000000  3303.000000    14.461347    78.874281    49.908800     -0.83162     -0.83162 11965.881836 11096.556641    -28.89448     0.000000     0.000000            1            1            1          784     0.809284 2.392083e+05     0.443326           34 
000031@J287/extract/001212449922932785068_Titan_Andrey_S319_G13_V1-1_3nd_320-9_002_ali_DW_particles.mrcs J1/imported/001212449922932785068_Titan_Andrey_S319_G13_V1-1_3nd_320-9_002_ali_DW.mrc  5468.000000   994.000000    51.161485    97.772829    86.028958     -1.65762     -4.13562 11794.349609 10925.024414    -28.89448     0.000000     0.000000            1            2            1          784     0.800934 2.390460e+05     0.085454          120 
000037@J287/extract/001212449922932785068_Titan_Andrey_S319_G13_V1-1_3nd_320-9_002_ali_DW_particles.mrcs J1/imported/001212449922932785068_Titan_Andrey_S319_G13_V1-1_3nd_320-9_002_ali_DW.mrc  5542.000000  1303.000000   149.812661    22.760142   178.383154     -1.65762     2.472384 11813.407227 10944.082031    -28.89448     0.000000     0.000000            1            1            1          784     0.802633 2.389226e+05     0.186776           29 
000040@J287/extract/001212449922932785068_Titan_Andrey_S319_G13_V1-1_3nd_320-9_002_ali_DW_particles.mrcs J1/imported/001212449922932785068_Titan_Andrey_S319_G13_V1-1_3nd_320-9_002_ali_DW.mrc  5365.000000  3701.000000    -25.70087    36.483699   144.601598     -0.83162     -0.00562 12137.816406 11268.491211    -28.89448     0.000000     0.000000            1            2            1          784     0.814689 2.388956e+05     0.338061           35 
000041@J287/extract/001212449922932785068_Titan_Andrey_S319_G13_V1-1_3nd_320-9_002_ali_DW_particles.mrcs J1/imported/001212449922932785068_Titan_Andrey_S319_G13_V1-1_3nd_320-9_002_ali_DW.mrc  4182.000000  1622.000000    -26.16006    75.109056    -48.24988     -0.00562     -0.83162 11850.670898 10981.345703    -28.89448     0.000000     0.000000            1            1            1          784     0.811602 2.391430e+05     0.180144           74 
000043@J287/extract/001212449922932785068_Titan_Andrey_S319_G13_V1-1_3nd_320-9_002_ali_DW_particles.mrcs J1/imported/001212449922932785068_Titan_Andrey_S319_G13_V1-1_3nd_320-9_002_ali_DW.mrc  2248.000000   382.000000   -127.67107   149.865564    74.472616     0.820384     -0.00562 11857.112305 10987.787109    -28.89448     0.000000     0.000000            1            2            1          784     0.812499 2.392973e+05     0.119444           11 
000052@J287/extract/001212449922932785068_Titan_Andrey_S319_G13_V1-1_3nd_320-9_002_ali_DW_particles.mrcs J1/imported/001212449922932785068_Titan_Andrey_S319_G13_V1-1_3nd_320-9_002_ali_DW.mrc  3222.000000  2136.000000     8.768882    49.105661     -8.26818     -0.00562     -3.30962 11850.662109 10981.336914    -28.89448     0.000000     0.000000            1            1            1          784     0.804338 2.388801e+05     0.072319           34 
000059@J287/extract/001212449922932785068_Titan_Andrey_S319_G13_V1-1_3nd_320-9_002_ali_DW_particles.mrcs J1/imported/001212449922932785068_Titan_Andrey_S319_G13_V1-1_3nd_320-9_002_ali_DW.mrc  2442.000000  1373.000000    71.122456    31.382570    -72.37693     -0.00562     -0.00562 11828.512695 10959.187500    -28.89448     0.000000     0.000000            1            2            1          784     0.813436 2.389041e+05     0.203510           26 
000060@J287/extract/001212449922932785068_Titan_Andrey_S319_G13_V1-1_3nd_320-9_002_ali_DW_particles.mrcs J1/imported/001212449922932785068_Titan_Andrey_S319_G13_V1-1_3nd_320-9_002_ali_DW.mrc   984.000000  1380.000000    -42.21146   141.935002    93.677200     -2.48362     2.472384 11859.761719 10990.436523    -28.89448     0.000000     0.000000            1            1            1          784     0.831291 2.389460e+05     0.252569          121 
000063@J287/extract/001212449922932785068_Titan_Andrey_S319_G13_V1-1_3nd_320-9_002_ali_DW_particles.mrcs J1/imported/001212449922932785068_Titan_Andrey_S319_G13_V1-1_3nd_320-9_002_ali_DW.mrc  4159.000000   379.000000    79.983127    55.941779    -41.08934     0.820384     -0.00562 11845.902344 10976.577148    -28.89448     0.000000     0.000000            1            2            1          784     0.816361 2.393880e+05     0.321517           28 
000067@J287/extract/001212449922932785068_Titan_Andrey_S319_G13_V1-1_3nd_320-9_002_ali_DW_particles.mrcs J1/imported/001212449922932785068_Titan_Andrey_S319_G13_V1-1_3nd_320-9_002_ali_DW.mrc  2297.000000  2790.000000    13.268281   131.131851   121.196418     -1.65762     -0.83162 11893.279297 11023.954102    -28.89448     0.000000     0.000000            1            1            1          784     0.811974 2.390840e+05     0.166302           40 
000068@J287/extract/001212449922932785068_Titan_Andrey_S319_G13_V1-1_3nd_320-9_002_ali_DW_particles.mrcs J1/imported/001212449922932785068_Titan_Andrey_S319_G13_V1-1_3nd_320-9_002_ali_DW.mrc  4525.000000   279.000000   173.423681    95.062331    -73.94112     1.646384     4.124384 11827.355469 10958.030273    -28.89448     0.000000     0.000000            1            2            1          784     0.798213 2.393009e+05     0.101496           17 
000073@J287/extract/001212449922932785068_Titan_Andrey_S319_G13_V1-1_3nd_320-9_002_ali_DW_particles.mrcs J1/imported/001212449922932785068_Titan_Andrey_S319_G13_V1-1_3nd_320-9_002_ali_DW.mrc  2954.000000  1234.000000   179.049800   112.393704   -152.77955     1.646384     -1.65762 11836.427734 10967.102539    -28.89448     0.000000     0.000000            1            1            1          784     0.802069 2.391862e+05     0.061968           17 
000011@J287/extract/001213015072852825593_Titan_Andrey_S319_G13_V1-1_103-3_006_ali_DW_particles.mrcs J1/imported/001213015072852825593_Titan_Andrey_S319_G13_V1-1_103-3_006_ali_DW.mrc  3312.000000   837.000000    -77.29223   113.509896    24.326713     -0.00562     -2.48362 11101.157227 10404.056641   233.925278     0.000000     0.000000            1            1            1          785     0.813056 2.392395e+05     0.247565           29 
000012@J287/extract/001213015072852825593_Titan_Andrey_S319_G13_V1-1_103-3_006_ali_DW_particles.mrcs J1/imported/001213015072852825593_Titan_Andrey_S319_G13_V1-1_103-3_006_ali_DW.mrc  3416.000000  2213.000000     -7.86893    49.103412    28.872836    -11.56962     1.646384 11003.837891 10306.737305   233.925278     0.000000     0.000000            1            2            1          785     0.787751 2.394198e+05     0.107694           36 
000013@J287/extract/001213015072852825593_Titan_Andrey_S319_G13_V1-1_103-3_006_ali_DW_particles.mrcs J1/imported/001213015072852825593_Titan_Andrey_S319_G13_V1-1_103-3_006_ali_DW.mrc   333.000000  1865.000000   104.352016    80.189983    89.974732     0.820384     -0.83162 10961.222656 10264.122070   233.925278     0.000000     0.000000            1            1            1          785     0.825450 2.388870e+05     0.174939           39 
000020@J287/extract/001213015072852825593_Titan_Andrey_S319_G13_V1-1_103-3_006_ali_DW_particles.mrcs J1/imported/001213015072852825593_Titan_Andrey_S319_G13_V1-1_103-3_006_ali_DW.mrc  2726.000000  2078.000000   -100.00842    35.473652   -124.37013     -0.83162     1.646384 10965.790039 10268.689453   233.925278     0.000000     0.000000            1            2            1          785     0.814525 2.388956e+05     0.198659           51 
000023@J287/extract/001213015072852825593_Titan_Andrey_S319_G13_V1-1_103-3_006_ali_DW_particles.mrcs J1/imported/001213015072852825593_Titan_Andrey_S319_G13_V1-1_103-3_006_ali_DW.mrc  3977.000000  3192.000000   163.784350   127.799020   130.661614     -0.00562     -2.48362 11126.825195 10429.724609   233.925278     0.000000     0.000000            1            1            1          785     0.818581 2.388581e+05     0.154918           32 
000027@J287/extract/001213015072852825593_Titan_Andrey_S319_G13_V1-1_103-3_006_ali_DW_particles.mrcs J1/imported/001213015072852825593_Titan_Andrey_S319_G13_V1-1_103-3_006_ali_DW.mrc  1709.000000   224.000000    -26.11929    70.080687     0.487911     0.820384     -0.00562 11128.459961 10431.359375   233.925278     0.000000     0.000000            1            2            1          785     0.816244 2.389009e+05     0.107457           66 
000029@J287/extract/001213015072852825593_Titan_Andrey_S319_G13_V1-1_103-3_006_ali_DW_particles.mrcs J1/imported/001213015072852825593_Titan_Andrey_S319_G13_V1-1_103-3_006_ali_DW.mrc  4756.000000  3389.000000    -32.13776    33.372035    -59.99888     -0.83162     -0.00562 11214.125977 10517.025391   233.925278     0.000000     0.000000            1            1            1          785     0.796516 2.391967e+05     0.094508           96 
000031@J287/extract/001213015072852825593_Titan_Andrey_S319_G13_V1-1_103-3_006_ali_DW_particles.mrcs J1/imported/001213015072852825593_Titan_Andrey_S319_G13_V1-1_103-3_006_ali_DW.mrc  3569.000000   540.000000    12.887093    42.763108    -15.65027     -0.00562     -4.13562 11170.026367 10472.925781   233.925278     0.000000     0.000000            1            2            1          785     0.803790 2.389812e+05     0.039265           92 
000034@J287/extract/001213015072852825593_Titan_Andrey_S319_G13_V1-1_103-3_006_ali_DW_particles.mrcs J1/imported/001213015072852825593_Titan_Andrey_S319_G13_V1-1_103-3_006_ali_DW.mrc  3781.000000  3250.000000    -98.77905    55.610316    93.585008     -1.65762     -0.00562 11119.902344 10422.801758   233.925278     0.000000     0.000000            1            1            1          785     0.811510 2.389756e+05     0.241743           34 
000037@J287/extract/001213015072852825593_Titan_Andrey_S319_G13_V1-1_103-3_006_ali_DW_particles.mrcs J1/imported/001213015072852825593_Titan_Andrey_S319_G13_V1-1_103-3_006_ali_DW.mrc  3021.000000  2668.000000    -36.35544    44.161093    -28.00230     1.646384     0.820384 11004.631836 10307.531250   233.925278     0.000000     0.000000            1            2            1          785     0.814965 2.391978e+05     0.072432          143 
000038@J287/extract/001213015072852825593_Titan_Andrey_S319_G13_V1-1_103-3_006_ali_DW_particles.mrcs J1/imported/001213015072852825593_Titan_Andrey_S319_G13_V1-1_103-3_006_ali_DW.mrc   377.000000  1621.000000   112.060790   121.058653    -89.92709     -0.00562     -0.00562 10971.897461 10274.796875   233.925278     0.000000     0.000000            1            1            1          785     0.811159 2.391845e+05     0.309788           34 
000045@J287/extract/001213015072852825593_Titan_Andrey_S319_G13_V1-1_103-3_006_ali_DW_particles.mrcs J1/imported/001213015072852825593_Titan_Andrey_S319_G13_V1-1_103-3_006_ali_DW.mrc  4086.000000  1794.000000   105.912882   162.170334   125.765958     1.646384     -1.65762 11062.879883 10365.779297   233.925278     0.000000     0.000000            1            2            1          785     0.801476 2.391383e+05     0.140835           46 
000047@J287/extract/001213015072852825593_Titan_Andrey_S319_G13_V1-1_103-3_006_ali_DW_particles.mrcs J1/imported/001213015072852825593_Titan_Andrey_S319_G13_V1-1_103-3_006_ali_DW.mrc  4055.000000   300.000000   165.095269   115.055061    -26.90699     -4.13562     0.820384 11246.671875 10549.571289   233.925278     0.000000     0.000000            1            1            1          785     0.805936 2.390206e+05     0.102538           34 
000048@J287/extract/001213015072852825593_Titan_Andrey_S319_G13_V1-1_103-3_006_ali_DW_particles.mrcs J1/imported/001213015072852825593_Titan_Andrey_S319_G13_V1-1_103-3_006_ali_DW.mrc  1064.000000  1720.000000    -44.56048    90.648366   -157.22190     1.646384     1.646384 10957.852539 10260.751953   233.925278     0.000000     0.000000            1            2            1          785     0.823436 2.386578e+05     0.078180           22 
000049@J287/extract/001213015072852825593_Titan_Andrey_S319_G13_V1-1_103-3_006_ali_DW_particles.mrcs J1/imported/001213015072852825593_Titan_Andrey_S319_G13_V1-1_103-3_006_ali_DW.mrc  4663.000000  1353.000000    -98.79483   144.194884    33.123843     0.820384     -1.65762 11159.139648 10462.039062   233.925278     0.000000     0.000000            1            1            1          785     0.802282 2.390963e+05     0.513829           11 
000001@J287/extract/001213419674442308861_Titan_Andrey_S319_G13_V1-1_3nd_243-5_007_ali_DW_particles.mrcs J1/imported/001213419674442308861_Titan_Andrey_S319_G13_V1-1_3nd_243-5_007_ali_DW.mrc  4347.000000  1512.000000   162.243074   104.838040   -111.25480     -1.65762     -1.65762  8667.614258  8407.541992    28.263756     0.000000     0.000000            1            2            1          786     0.808416 2.395360e+05     0.111422           93 
000009@J287/extract/001213419674442308861_Titan_Andrey_S319_G13_V1-1_3nd_243-5_007_ali_DW_particles.mrcs J1/imported/001213419674442308861_Titan_Andrey_S319_G13_V1-1_3nd_243-5_007_ali_DW.mrc  4128.000000  3171.000000   138.385215   101.344032    52.201736     0.820384     -0.83162  8743.539062  8483.466797    28.263756     0.000000     0.000000            1            1            1          786     0.812540 2.393805e+05     0.096200          173 
000014@J287/extract/001213419674442308861_Titan_Andrey_S319_G13_V1-1_3nd_243-5_007_ali_DW_particles.mrcs J1/imported/001213419674442308861_Titan_Andrey_S319_G13_V1-1_3nd_243-5_007_ali_DW.mrc  4315.000000   594.000000   171.499695   134.081810   171.776630     1.646384     -8.26562  8681.333984  8421.261719    28.263756     0.000000     0.000000            1            2            1          786     0.805770 2.393963e+05     0.243933           38 
000015@J287/extract/001213419674442308861_Titan_Andrey_S319_G13_V1-1_3nd_243-5_007_ali_DW_particles.mrcs J1/imported/001213419674442308861_Titan_Andrey_S319_G13_V1-1_3nd_243-5_007_ali_DW.mrc  4505.000000  3455.000000    -90.70269    74.257775   -140.64777     -1.65762     1.646384  8775.000977  8514.928711    28.263756     0.000000     0.000000            1            1            1          786     0.804339 2.394111e+05     0.052294          107 
000025@J287/extract/001213419674442308861_Titan_Andrey_S319_G13_V1-1_3nd_243-5_007_ali_DW_particles.mrcs J1/imported/001213419674442308861_Titan_Andrey_S319_G13_V1-1_3nd_243-5_007_ali_DW.mrc  3628.000000   576.000000    -82.50720    88.911883    -14.98138     -0.83162     -0.00562  8645.137695  8385.065430    28.263756     0.000000     0.000000            1            2            1          786     0.814051 2.396023e+05     0.099015           98 
000027@J287/extract/001213419674442308861_Titan_Andrey_S319_G13_V1-1_3nd_243-5_007_ali_DW_particles.mrcs J1/imported/001213419674442308861_Titan_Andrey_S319_G13_V1-1_3nd_243-5_007_ali_DW.mrc  2677.000000  1779.000000    -52.69662    68.522249   170.759368     3.298384     0.820384  8607.790039  8347.717773    28.263756     0.000000     0.000000            1            1            1          786     0.813608 2.394487e+05     0.065087           50 
000029@J287/extract/001213419674442308861_Titan_Andrey_S319_G13_V1-1_3nd_243-5_007_ali_DW_particles.mrcs J1/imported/001213419674442308861_Titan_Andrey_S319_G13_V1-1_3nd_243-5_007_ali_DW.mrc  4044.000000  2237.000000    63.884761   101.228486   121.776032     2.472384     1.646384  8669.906250  8409.833984    28.263756     0.000000     0.000000            1            2            1          786     0.788634 2.395674e+05     0.228956           89 
000030@J287/extract/001213419674442308861_Titan_Andrey_S319_G13_V1-1_3nd_243-5_007_ali_DW_particles.mrcs J1/imported/001213419674442308861_Titan_Andrey_S319_G13_V1-1_3nd_243-5_007_ali_DW.mrc  3852.000000  1628.000000   110.480928   111.717427   150.002504     -1.65762     -1.65762  8643.154297  8383.082031    28.263756     0.000000     0.000000            1            1            1          786     0.806769 2.394247e+05     0.026935           68 
000038@J287/extract/001213419674442308861_Titan_Andrey_S319_G13_V1-1_3nd_243-5_007_ali_DW_particles.mrcs J1/imported/001213419674442308861_Titan_Andrey_S319_G13_V1-1_3nd_243-5_007_ali_DW.mrc  1688.000000  3055.000000    -19.44011    41.163504   139.189940     -0.83162     -0.00562  8696.391602  8436.319336    28.263756     0.000000     0.000000            1            2            1          786     0.809253 2.393972e+05     0.340878           16 
000042@J287/extract/001213419674442308861_Titan_Andrey_S319_G13_V1-1_3nd_243-5_007_ali_DW_particles.mrcs J1/imported/001213419674442308861_Titan_Andrey_S319_G13_V1-1_3nd_243-5_007_ali_DW.mrc  4934.000000  2609.000000   -138.78104   161.692030    -98.53932     0.820384     -0.83162  8724.358398  8464.286133    28.263756     0.000000     0.000000            1            1            1          786     0.820415 2.388447e+05     0.104968           76 
000001@J287/extract/001215275672804822347_Titan_Andrey_S319_G13_V1-1_3nd_314-26_008_ali_DW_particles.mrcs J1/imported/001215275672804822347_Titan_Andrey_S319_G13_V1-1_3nd_314-26_008_ali_DW.mrc  5403.000000   564.000000    60.373433    56.237459   -155.59930     -0.00562     -0.83162 10744.383789 10156.057617     -8.48601     0.000000     0.000000            1            1            1          787     0.811474 2.391606e+05     0.170673           17 
000003@J287/extract/001215275672804822347_Titan_Andrey_S319_G13_V1-1_3nd_314-26_008_ali_DW_particles.mrcs J1/imported/001215275672804822347_Titan_Andrey_S319_G13_V1-1_3nd_314-26_008_ali_DW.mrc  3464.000000  1560.000000   148.340856    37.962277    -67.64177     -0.83162     -0.83162 10623.856445 10035.530273     -8.48601     0.000000     0.000000            1            2            1          787     0.825297 2.387729e+05     0.385226           10 
000015@J287/extract/001215275672804822347_Titan_Andrey_S319_G13_V1-1_3nd_314-26_008_ali_DW_particles.mrcs J1/imported/001215275672804822347_Titan_Andrey_S319_G13_V1-1_3nd_314-26_008_ali_DW.mrc   695.000000  1444.000000    89.966515    62.732006   -153.64716     -1.65762     5.776384 10718.826172 10130.500000     -8.48601     0.000000     0.000000            1            1            1          787     0.802021 2.391046e+05     0.297966           43 
000019@J287/extract/001215275672804822347_Titan_Andrey_S319_G13_V1-1_3nd_314-26_008_ali_DW_particles.mrcs J1/imported/001215275672804822347_Titan_Andrey_S319_G13_V1-1_3nd_314-26_008_ali_DW.mrc  1649.000000   566.000000   -158.80124   163.001125   147.909382     -2.48362     4.950384 10681.036133 10092.709961     -8.48601     0.000000     0.000000            1            2            1          787     0.804727 2.390154e+05     0.244537           19 
000027@J287/extract/001215275672804822347_Titan_Andrey_S319_G13_V1-1_3nd_314-26_008_ali_DW_particles.mrcs J1/imported/001215275672804822347_Titan_Andrey_S319_G13_V1-1_3nd_314-26_008_ali_DW.mrc  1803.000000   566.000000   173.346658   140.339292   139.882355     0.820384     -0.83162 10673.537109 10085.210938     -8.48601     0.000000     0.000000            1            1            1          787     0.803889 2.391239e+05     0.149236           21 
000030@J287/extract/001215275672804822347_Titan_Andrey_S319_G13_V1-1_3nd_314-26_008_ali_DW_particles.mrcs J1/imported/001215275672804822347_Titan_Andrey_S319_G13_V1-1_3nd_314-26_008_ali_DW.mrc  1908.000000   365.000000   -135.81005    76.077738    69.661383     8.254384     -8.26562 10678.445312 10090.119141     -8.48601     0.000000     0.000000            1            2            1          787     0.797988 2.391460e+05     0.087613           22 
000047@J287/extract/001215275672804822347_Titan_Andrey_S319_G13_V1-1_3nd_314-26_008_ali_DW_particles.mrcs J1/imported/001215275672804822347_Titan_Andrey_S319_G13_V1-1_3nd_314-26_008_ali_DW.mrc  3272.000000  1428.000000    45.258680    22.717562   -119.21700     4.124384     0.820384 10625.827148 10037.500977     -8.48601     0.000000     0.000000            1            1            1          787     0.808929 2.390257e+05     0.235732           15 
000049@J287/extract/001215275672804822347_Titan_Andrey_S319_G13_V1-1_3nd_314-26_008_ali_DW_particles.mrcs J1/imported/001215275672804822347_Titan_Andrey_S319_G13_V1-1_3nd_314-26_008_ali_DW.mrc  4314.000000  1187.000000   -103.69226    94.547390    -28.08544     -0.83162     1.646384 10679.537109 10091.210938     -8.48601     0.000000     0.000000            1            2            1          787     0.801421 2.392193e+05     0.041276           72 
000006@J287/extract/001217788197899384130_Titan_Andrey_S319_G13_V1-1_2nd_146-27_008_ali_DW_particles.mrcs J1/imported/001217788197899384130_Titan_Andrey_S319_G13_V1-1_2nd_146-27_008_ali_DW.mrc   246.000000  3273.000000   -116.96387   129.800531    -69.50808     1.646384     -0.00562 11083.180664 10472.078125     -7.35537     0.000000     0.000000            1            2            1          788     0.796887 2.387909e+05     0.063636           85 
000014@J287/extract/001217788197899384130_Titan_Andrey_S319_G13_V1-1_2nd_146-27_008_ali_DW_particles.mrcs J1/imported/001217788197899384130_Titan_Andrey_S319_G13_V1-1_2nd_146-27_008_ali_DW.mrc  2970.000000  2030.000000     8.997453   170.669232   151.667483     -5.78762     -2.48362 10999.306641 10388.204102     -7.35537     0.000000     0.000000            1            1            1          788     0.800355 2.388151e+05     0.361156           40 
000015@J287/extract/001217788197899384130_Titan_Andrey_S319_G13_V1-1_2nd_146-27_008_ali_DW_particles.mrcs J1/imported/001217788197899384130_Titan_Andrey_S319_G13_V1-1_2nd_146-27_008_ali_DW.mrc  3061.000000  3612.000000    -47.48987   100.208594    20.861017     -0.83162     -2.48362 11081.435547 10470.333008     -7.35537     0.000000     0.000000            1            2            1          788     0.817962 2.385717e+05     0.051711          259 
000018@J287/extract/001217788197899384130_Titan_Andrey_S319_G13_V1-1_2nd_146-27_008_ali_DW_particles.mrcs J1/imported/001217788197899384130_Titan_Andrey_S319_G13_V1-1_2nd_146-27_008_ali_DW.mrc  1510.000000  3138.000000    -33.17227   135.762023     -5.42056     -1.65762     -2.48362 11018.793945 10407.691406     -7.35537     0.000000     0.000000            1            1            1          788     0.807526 2.387329e+05     0.180685          151 
000026@J287/extract/001217788197899384130_Titan_Andrey_S319_G13_V1-1_2nd_146-27_008_ali_DW_particles.mrcs J1/imported/001217788197899384130_Titan_Andrey_S319_G13_V1-1_2nd_146-27_008_ali_DW.mrc  2309.000000  1494.000000   -122.94811    23.029218    -42.23394     -0.83162     -1.65762 10985.252930 10374.150391     -7.35537     0.000000     0.000000            1            2            1          788     0.805747 2.387132e+05     0.519987           61 
000027@J287/extract/001217788197899384130_Titan_Andrey_S319_G13_V1-1_2nd_146-27_008_ali_DW_particles.mrcs J1/imported/001217788197899384130_Titan_Andrey_S319_G13_V1-1_2nd_146-27_008_ali_DW.mrc   287.000000   541.000000   132.003534    47.578211    -48.75226     2.472384     -0.83162 11023.128906 10412.026367     -7.35537     0.000000     0.000000            1            1            1          788     0.792421 2.385620e+05     0.193378           38 
000037@J287/extract/001217788197899384130_Titan_Andrey_S319_G13_V1-1_2nd_146-27_008_ali_DW_particles.mrcs J1/imported/001217788197899384130_Titan_Andrey_S319_G13_V1-1_2nd_146-27_008_ali_DW.mrc  4254.000000  3397.000000   128.806863   118.065664   -136.98094     -0.00562     -1.65762 11134.454102 10523.351562     -7.35537     0.000000     0.000000            1            2            1          788     0.806188 2.387247e+05     0.132543           28 
000041@J287/extract/001217788197899384130_Titan_Andrey_S319_G13_V1-1_2nd_146-27_008_ali_DW_particles.mrcs J1/imported/001217788197899384130_Titan_Andrey_S319_G13_V1-1_2nd_146-27_008_ali_DW.mrc   682.000000  2460.000000   168.099226   135.670552    -98.13890     -1.65762     -0.00562 11011.282227 10400.179688     -7.35537     0.000000     0.000000            1            1            1          788     0.809519 2.386434e+05     0.181718           48 
000044@J287/extract/001217788197899384130_Titan_Andrey_S319_G13_V1-1_2nd_146-27_008_ali_DW_particles.mrcs J1/imported/001217788197899384130_Titan_Andrey_S319_G13_V1-1_2nd_146-27_008_ali_DW.mrc  2695.000000  1483.000000   -178.14817    80.689830    68.422377     -0.00562     -0.83162 10993.894531 10382.791992     -7.35537     0.000000     0.000000            1            2            1          788     0.798649 2.385674e+05     0.063835          113 
000049@J287/extract/001217788197899384130_Titan_Andrey_S319_G13_V1-1_2nd_146-27_008_ali_DW_particles.mrcs J1/imported/001217788197899384130_Titan_Andrey_S319_G13_V1-1_2nd_146-27_008_ali_DW.mrc  2113.000000  2862.000000    -65.99335   149.292828    -41.96058     -0.00562     -0.83162 11006.041016 10394.938477     -7.35537     0.000000     0.000000            1            1            1          788     0.801379 2.388080e+05     0.069857           80 
000050@J287/extract/001217788197899384130_Titan_Andrey_S319_G13_V1-1_2nd_146-27_008_ali_DW_particles.mrcs J1/imported/001217788197899384130_Titan_Andrey_S319_G13_V1-1_2nd_146-27_008_ali_DW.mrc   493.000000  2329.000000    59.190919    68.459929    13.035909     -4.13562     -0.83162 11010.723633 10399.621094     -7.35537     0.000000     0.000000            1            2            1          788     0.803104 2.388081e+05     0.123059           55 
000008@J287/extract/001220725968844770707_Titan_Andrey_S319_G13_V1-1_2nd_140-30_005_ali_DW_particles.mrcs J1/imported/001220725968844770707_Titan_Andrey_S319_G13_V1-1_2nd_140-30_005_ali_DW.mrc  2318.000000  1876.000000    -34.51974    42.609388   108.883854     -0.00562     0.820384 12074.014648 11725.198242   237.824066     0.000000     0.000000            1            2            1          789     0.782661 2.385664e+05     0.129222           46 
000009@J287/extract/001220725968844770707_Titan_Andrey_S319_G13_V1-1_2nd_140-30_005_ali_DW_particles.mrcs J1/imported/001220725968844770707_Titan_Andrey_S319_G13_V1-1_2nd_140-30_005_ali_DW.mrc  1103.000000  3370.000000   -127.66180    30.495864    61.412199     0.820384     -4.13562 12161.462891 11812.646484   237.824066     0.000000     0.000000            1            1            1          789     0.792766 2.387146e+05     0.102320           87 
000010@J287/extract/001220725968844770707_Titan_Andrey_S319_G13_V1-1_2nd_140-30_005_ali_DW_particles.mrcs J1/imported/001220725968844770707_Titan_Andrey_S319_G13_V1-1_2nd_140-30_005_ali_DW.mrc  4437.000000   475.000000   176.094209   144.951961    49.826298     8.254384     5.776384 12235.916992 11887.100586   237.824066     0.000000     0.000000            1            2            1          789     0.802280 2.383662e+05     0.078581           31 
000012@J287/extract/001220725968844770707_Titan_Andrey_S319_G13_V1-1_2nd_140-30_005_ali_DW_particles.mrcs J1/imported/001220725968844770707_Titan_Andrey_S319_G13_V1-1_2nd_140-30_005_ali_DW.mrc  2766.000000   928.000000   -164.10110    92.689998    34.448101     0.820384     -0.83162 12127.486328 11778.669922   237.824066     0.000000     0.000000            1            1            1          789     0.838445 2.395907e+05     0.193091           55 
000021@J287/extract/001220725968844770707_Titan_Andrey_S319_G13_V1-1_2nd_140-30_005_ali_DW_particles.mrcs J1/imported/001220725968844770707_Titan_Andrey_S319_G13_V1-1_2nd_140-30_005_ali_DW.mrc   289.000000  3215.000000   162.818962   155.566219    -54.59342     7.428384     1.646384 12209.260742 11860.444336   237.824066     0.000000     0.000000            1            2            1          789     0.798106 2.384577e+05     0.226225           36 
000027@J287/extract/001220725968844770707_Titan_Andrey_S319_G13_V1-1_2nd_140-30_005_ali_DW_particles.mrcs J1/imported/001220725968844770707_Titan_Andrey_S319_G13_V1-1_2nd_140-30_005_ali_DW.mrc  2159.000000  3005.000000   145.575562   117.878066   121.547042     0.820384     -0.00562 12089.748047 11740.931641   237.824066     0.000000     0.000000            1            1            1          789     0.810705 2.382071e+05     0.352494           66 
000031@J287/extract/001220725968844770707_Titan_Andrey_S319_G13_V1-1_2nd_140-30_005_ali_DW_particles.mrcs J1/imported/001220725968844770707_Titan_Andrey_S319_G13_V1-1_2nd_140-30_005_ali_DW.mrc  1725.000000  2978.000000   -131.94719   106.329790   135.228977     4.124384     -2.48362 12099.379883 11750.563477   237.824066     0.000000     0.000000            1            2            1          789     0.811061 2.383084e+05     0.080776           76 
000037@J287/extract/001220725968844770707_Titan_Andrey_S319_G13_V1-1_2nd_140-30_005_ali_DW_particles.mrcs J1/imported/001220725968844770707_Titan_Andrey_S319_G13_V1-1_2nd_140-30_005_ali_DW.mrc  2412.000000  3324.000000   -149.89547    73.478228    67.969146     -0.00562     -1.65762 12104.742188 11755.925781   237.824066     0.000000     0.000000            1            1            1          789     0.804194 2.387486e+05     0.157663           17 
000040@J287/extract/001220725968844770707_Titan_Andrey_S319_G13_V1-1_2nd_140-30_005_ali_DW_particles.mrcs J1/imported/001220725968844770707_Titan_Andrey_S319_G13_V1-1_2nd_140-30_005_ali_DW.mrc  3600.000000  3708.000000    -26.60260   127.990184    -33.34883     0.820384     -0.83162 12150.390625 11801.574219   237.824066     0.000000     0.000000            1            2            1          789     0.795554 2.385731e+05     0.094594          137 
000045@J287/extract/001220725968844770707_Titan_Andrey_S319_G13_V1-1_2nd_140-30_005_ali_DW_particles.mrcs J1/imported/001220725968844770707_Titan_Andrey_S319_G13_V1-1_2nd_140-30_005_ali_DW.mrc  4981.000000   450.000000   179.032255    80.690213    -44.03163     -0.83162     0.820384 12291.892578 11943.076172   237.824066     0.000000     0.000000            1            1            1          789     0.796090 2.386130e+05     0.210447           37 
000053@J287/extract/001220725968844770707_Titan_Andrey_S319_G13_V1-1_2nd_140-30_005_ali_DW_particles.mrcs J1/imported/001220725968844770707_Titan_Andrey_S319_G13_V1-1_2nd_140-30_005_ali_DW.mrc  3730.000000   152.000000    97.073327   133.314782   150.328125     3.298384     1.646384 12213.265625 11864.449219   237.824066     0.000000     0.000000            1            2            1          789     0.793710 2.386443e+05     0.248849           27 
000054@J287/extract/001220725968844770707_Titan_Andrey_S319_G13_V1-1_2nd_140-30_005_ali_DW_particles.mrcs J1/imported/001220725968844770707_Titan_Andrey_S319_G13_V1-1_2nd_140-30_005_ali_DW.mrc  5127.000000  3080.000000   166.243616    59.105159    -45.66689     -0.83162     -0.00562 12210.387695 11861.571289   237.824066     0.000000     0.000000            1            1            1          789     0.786530 2.386575e+05     0.265892           11 
000006@J287/extract/001220999462560700885_Titan_Andrey_S319_G13_V1-1_3nd_283-22_000_ali_DW_particles.mrcs J1/imported/001220999462560700885_Titan_Andrey_S319_G13_V1-1_3nd_283-22_000_ali_DW.mrc  3897.000000   822.000000   118.461879    82.390941   142.388963     -0.00562     2.472384  7313.260254  7172.856934     5.978751     0.000000     0.000000            1            2            1          790     0.833234 2.403960e+05     0.062744          146 
000009@J287/extract/001220999462560700885_Titan_Andrey_S319_G13_V1-1_3nd_283-22_000_ali_DW_particles.mrcs J1/imported/001220999462560700885_Titan_Andrey_S319_G13_V1-1_3nd_283-22_000_ali_DW.mrc  4421.000000  2238.000000   148.022051    80.837701   -169.17975     0.820384     -0.83162  7325.469727  7185.066406     5.978751     0.000000     0.000000            1            1            1          790     0.815322 2.398291e+05     0.113871           37 
000024@J287/extract/001220999462560700885_Titan_Andrey_S319_G13_V1-1_3nd_283-22_000_ali_DW_particles.mrcs J1/imported/001220999462560700885_Titan_Andrey_S319_G13_V1-1_3nd_283-22_000_ali_DW.mrc  2903.000000  2442.000000    87.342468   145.942107    -18.04224     -0.83162     1.646384  7325.519043  7185.115723     5.978751     0.000000     0.000000            1            2            1          790     0.808318 2.397282e+05     0.192206           49 
000027@J287/extract/001220999462560700885_Titan_Andrey_S319_G13_V1-1_3nd_283-22_000_ali_DW_particles.mrcs J1/imported/001220999462560700885_Titan_Andrey_S319_G13_V1-1_3nd_283-22_000_ali_DW.mrc   690.000000  3644.000000    98.181341    23.422795    -81.14163     5.776384     -7.43962  7402.121094  7261.717773     5.978751     0.000000     0.000000            1            1            1          790     0.807840 2.398187e+05     0.065834           35 
000028@J287/extract/001220999462560700885_Titan_Andrey_S319_G13_V1-1_3nd_283-22_000_ali_DW_particles.mrcs J1/imported/001220999462560700885_Titan_Andrey_S319_G13_V1-1_3nd_283-22_000_ali_DW.mrc  2780.000000   495.000000   -103.69226    94.547390    -24.33544     3.298384     4.124384  7320.145020  7179.741699     5.978751     0.000000     0.000000            1            2            1          790     0.812898 2.398669e+05     0.135679           17 
000036@J287/extract/001220999462560700885_Titan_Andrey_S319_G13_V1-1_3nd_283-22_000_ali_DW_particles.mrcs J1/imported/001220999462560700885_Titan_Andrey_S319_G13_V1-1_3nd_283-22_000_ali_DW.mrc  4920.000000  3014.000000   163.637089   103.594700   168.096309     -0.83162     -0.83162  7421.647949  7281.244629     5.978751     0.000000     0.000000            1            1            1          790     0.802208 2.398349e+05     0.064169           98 
000037@J287/extract/001220999462560700885_Titan_Andrey_S319_G13_V1-1_3nd_283-22_000_ali_DW_particles.mrcs J1/imported/001220999462560700885_Titan_Andrey_S319_G13_V1-1_3nd_283-22_000_ali_DW.mrc  3717.000000   312.000000   -147.21982    90.408305   -162.67565     -0.00562     0.820384  7312.971680  7172.568359     5.978751     0.000000     0.000000            1            2            1          790     0.811030 2.398028e+05     0.144744           25 
000040@J287/extract/001220999462560700885_Titan_Andrey_S319_G13_V1-1_3nd_283-22_000_ali_DW_particles.mrcs J1/imported/001220999462560700885_Titan_Andrey_S319_G13_V1-1_3nd_283-22_000_ali_DW.mrc  5035.000000  1438.000000    57.680682    61.873146   140.568650     -0.83162     0.820384  7317.297852  7176.894531     5.978751     0.000000     0.000000            1            1            1          790     0.811010 2.398590e+05     0.099774           35 
000045@J287/extract/001220999462560700885_Titan_Andrey_S319_G13_V1-1_3nd_283-22_000_ali_DW_particles.mrcs J1/imported/001220999462560700885_Titan_Andrey_S319_G13_V1-1_3nd_283-22_000_ali_DW.mrc  3868.000000  2996.000000   -170.53584   135.657520   131.987760     -3.30962     -3.30962  7351.304688  7210.901367     5.978751     0.000000     0.000000            1            2            1          790     0.808327 2.398967e+05     0.127865          106 
000046@J287/extract/001220999462560700885_Titan_Andrey_S319_G13_V1-1_3nd_283-22_000_ali_DW_particles.mrcs J1/imported/001220999462560700885_Titan_Andrey_S319_G13_V1-1_3nd_283-22_000_ali_DW.mrc  4816.000000  2816.000000   100.151257    81.465104    -91.88985     3.298384     4.124384  7386.076172  7245.672852     5.978751     0.000000     0.000000            1            1            1          790     0.804680 2.397377e+05     0.125583           43 
000051@J287/extract/001220999462560700885_Titan_Andrey_S319_G13_V1-1_3nd_283-22_000_ali_DW_particles.mrcs J1/imported/001220999462560700885_Titan_Andrey_S319_G13_V1-1_3nd_283-22_000_ali_DW.mrc  3459.000000  1356.000000   -161.03100    48.891932    -27.56267     0.820384     -1.65762  7310.248047  7169.844727     5.978751     0.000000     0.000000            1            2            1          790     0.816584 2.401769e+05     0.122398           50 
000052@J287/extract/001220999462560700885_Titan_Andrey_S319_G13_V1-1_3nd_283-22_000_ali_DW_particles.mrcs J1/imported/001220999462560700885_Titan_Andrey_S319_G13_V1-1_3nd_283-22_000_ali_DW.mrc  3363.000000  1879.000000    -90.90487    86.386684    45.011409     2.472384     2.472384  7315.366211  7174.962891     5.978751     0.000000     0.000000            1            1            1          790     0.810575 2.396113e+05     0.197579           32 
000054@J287/extract/001220999462560700885_Titan_Andrey_S319_G13_V1-1_3nd_283-22_000_ali_DW_particles.mrcs J1/imported/001220999462560700885_Titan_Andrey_S319_G13_V1-1_3nd_283-22_000_ali_DW.mrc  4773.000000  3235.000000    66.557363    91.575445   101.155050     -0.83162     -0.00562  7446.309570  7305.906250     5.978751     0.000000     0.000000            1            2            1          790     0.815979 2.398416e+05     0.269545            9 
000001@J287/extract/001222787122479417648_Titan_Andrey_S319_G13_V1-1_3nd_326-30_003_ali_DW_particles.mrcs J1/imported/001222787122479417648_Titan_Andrey_S319_G13_V1-1_3nd_326-30_003_ali_DW.mrc   430.000000   664.000000    -58.58927    88.080936    -99.23509     5.776384     8.254384 13561.973633 13087.596680    -33.77530     0.000000     0.000000            1            1            1          791     0.768768 2.426358e+05     0.132208           19 
000007@J287/extract/001222787122479417648_Titan_Andrey_S319_G13_V1-1_3nd_326-30_003_ali_DW_particles.mrcs J1/imported/001222787122479417648_Titan_Andrey_S319_G13_V1-1_3nd_326-30_003_ali_DW.mrc  2140.000000   258.000000    63.036128    50.199469     9.508076     -0.83162     -1.65762 13365.979492 12891.602539    -33.77530     0.000000     0.000000            1            2            1          791     0.810770 2.429920e+05     0.658365            2 
000008@J287/extract/001222787122479417648_Titan_Andrey_S319_G13_V1-1_3nd_326-30_003_ali_DW_particles.mrcs J1/imported/001222787122479417648_Titan_Andrey_S319_G13_V1-1_3nd_326-30_003_ali_DW.mrc  3274.000000  1790.000000    -52.16022    25.597172   -158.30879     -3.30962     2.472384 13267.320312 12792.943359    -33.77530     0.000000     0.000000            1            1            1          791     0.818893 2.433122e+05     0.900645            4 
000013@J287/extract/001222787122479417648_Titan_Andrey_S319_G13_V1-1_3nd_326-30_003_ali_DW_particles.mrcs J1/imported/001222787122479417648_Titan_Andrey_S319_G13_V1-1_3nd_326-30_003_ali_DW.mrc  4602.000000  3754.000000    73.915325   141.534851   -149.52445     -1.65762     1.646384 13594.867188 13120.490234    -33.77530     0.000000     0.000000            1            2            1          791     0.832375 2.432272e+05     0.321549            2 
000017@J287/extract/001222787122479417648_Titan_Andrey_S319_G13_V1-1_3nd_326-30_003_ali_DW_particles.mrcs J1/imported/001222787122479417648_Titan_Andrey_S319_G13_V1-1_3nd_326-30_003_ali_DW.mrc   655.000000  1707.000000    -46.97679    60.617617   110.770200     1.646384     0.820384 13418.875977 12944.499023    -33.77530     0.000000     0.000000            1            1            1          791     0.786423 2.426932e+05     0.402414            7 
000018@J287/extract/001222787122479417648_Titan_Andrey_S319_G13_V1-1_3nd_326-30_003_ali_DW_particles.mrcs J1/imported/001222787122479417648_Titan_Andrey_S319_G13_V1-1_3nd_326-30_003_ali_DW.mrc  2883.000000   992.000000   -102.89218   126.953368   -120.18944     -0.83162     0.820384 13277.452148 12803.075195    -33.77530     0.000000     0.000000            1            2            1          791     0.828666 2.434224e+05     0.475910            3 
000027@J287/extract/001222787122479417648_Titan_Andrey_S319_G13_V1-1_3nd_326-30_003_ali_DW_particles.mrcs J1/imported/001222787122479417648_Titan_Andrey_S319_G13_V1-1_3nd_326-30_003_ali_DW.mrc  3578.000000   797.000000    49.370422    40.906126     -3.61751     -0.83162     -0.83162 13298.037109 12823.660156    -33.77530     0.000000     0.000000            1            1            1          791     0.828007 2.435072e+05     0.679937            8 
000028@J287/extract/001222787122479417648_Titan_Andrey_S319_G13_V1-1_3nd_326-30_003_ali_DW_particles.mrcs J1/imported/001222787122479417648_Titan_Andrey_S319_G13_V1-1_3nd_326-30_003_ali_DW.mrc  1687.000000  2590.000000    -64.58752   112.410149    86.279683     -3.30962     4.124384 13351.791992 12877.415039    -33.77530     0.000000     0.000000            1            2            1          791     0.813731 2.433003e+05     0.343026           18 
000029@J287/extract/001222787122479417648_Titan_Andrey_S319_G13_V1-1_3nd_326-30_003_ali_DW_particles.mrcs J1/imported/001222787122479417648_Titan_Andrey_S319_G13_V1-1_3nd_326-30_003_ali_DW.mrc  2826.000000  1175.000000   -125.58182    53.761023    -26.22764     -0.83162     0.820384 13267.703125 12793.326172    -33.77530     0.000000     0.000000            1            1            1          791     0.821508 2.431924e+05     0.455898            7 
000001@J287/extract/001224516943066312342_Titan_Andrey_S319_G13_V1-1_3nd_249-6_004_ali_DW_particles.mrcs J1/imported/001224516943066312342_Titan_Andrey_S319_G13_V1-1_3nd_249-6_004_ali_DW.mrc  1535.000000   583.000000    55.211895    84.560158    11.067451    10.732384     4.950384  7406.839844  7064.960938   262.786743     0.000000     0.000000            1            1            1          792     0.769664 2.372372e+05     0.194224          112 
000016@J287/extract/001224516943066312342_Titan_Andrey_S319_G13_V1-1_3nd_249-6_004_ali_DW_particles.mrcs J1/imported/001224516943066312342_Titan_Andrey_S319_G13_V1-1_3nd_249-6_004_ali_DW.mrc  1743.000000  3485.000000    35.635973    94.343671    -96.03489     -1.65762     4.950384  7499.434082  7157.555176   262.786743     0.000000     0.000000            1            2            1          792     0.777855 2.374884e+05     0.140890           53 
000027@J287/extract/001224516943066312342_Titan_Andrey_S319_G13_V1-1_3nd_249-6_004_ali_DW_particles.mrcs J1/imported/001224516943066312342_Titan_Andrey_S319_G13_V1-1_3nd_249-6_004_ali_DW.mrc  5116.000000   527.000000   -130.30236    35.043720   114.119404     -2.48362     0.820384  7510.772949  7168.894043   262.786743     0.000000     0.000000            1            1            1          792     0.767092 2.370336e+05     0.068409           75 
000036@J287/extract/001224516943066312342_Titan_Andrey_S319_G13_V1-1_3nd_249-6_004_ali_DW_particles.mrcs J1/imported/001224516943066312342_Titan_Andrey_S319_G13_V1-1_3nd_249-6_004_ali_DW.mrc   445.000000  2859.000000    57.386158   132.325907   168.846639     0.820384     0.820384  7461.761230  7119.882324   262.786743     0.000000     0.000000            1            2            1          792     0.778702 2.374864e+05     0.184573           20 
000001@J287/extract/001229060313660745065_Titan_Andrey_S319_G13_V1-1_2nd_146-3_007_ali_DW_particles.mrcs J1/imported/001229060313660745065_Titan_Andrey_S319_G13_V1-1_2nd_146-3_007_ali_DW.mrc  1475.000000  3668.000000   -137.11542    67.286653    54.645544     0.820384     2.472384 12872.226562 12538.369141    24.943899     0.000000     0.000000            1            1            1          793     0.804699 2.385909e+05     0.167694           16 
000009@J287/extract/001229060313660745065_Titan_Andrey_S319_G13_V1-1_2nd_146-3_007_ali_DW_particles.mrcs J1/imported/001229060313660745065_Titan_Andrey_S319_G13_V1-1_2nd_146-3_007_ali_DW.mrc  2045.000000  2443.000000    -67.74904   129.023709     -7.66603     0.820384     2.472384 12805.075195 12471.217773    24.943899     0.000000     0.000000            1            2            1          793     0.784821 2.385528e+05     0.161550           51 
000011@J287/extract/001229060313660745065_Titan_Andrey_S319_G13_V1-1_2nd_146-3_007_ali_DW_particles.mrcs J1/imported/001229060313660745065_Titan_Andrey_S319_G13_V1-1_2nd_146-3_007_ali_DW.mrc   915.000000  1688.000000   -113.06278    21.673723    -59.43705     -0.00562     0.820384 12897.442383 12563.584961    24.943899     0.000000     0.000000            1            1            1          793     0.800701 2.383729e+05     0.227767           28 
000012@J287/extract/001229060313660745065_Titan_Andrey_S319_G13_V1-1_2nd_146-3_007_ali_DW_particles.mrcs J1/imported/001229060313660745065_Titan_Andrey_S319_G13_V1-1_2nd_146-3_007_ali_DW.mrc  4827.000000  3424.000000   105.081838   122.575495   -102.99578     -2.48362     -0.00562 12788.193359 12454.335938    24.943899     0.000000     0.000000            1            2            1          793     0.793104 2.382990e+05     0.194444          132 
000017@J287/extract/001229060313660745065_Titan_Andrey_S319_G13_V1-1_2nd_146-3_007_ali_DW_particles.mrcs J1/imported/001229060313660745065_Titan_Andrey_S319_G13_V1-1_2nd_146-3_007_ali_DW.mrc  4970.000000  1379.000000    67.602427    68.339280   -129.39646     3.298384     1.646384 12833.241211 12499.383789    24.943899     0.000000     0.000000            1            1            1          793     0.803864 2.381117e+05     0.252784           39 
000021@J287/extract/001229060313660745065_Titan_Andrey_S319_G13_V1-1_2nd_146-3_007_ali_DW_particles.mrcs J1/imported/001229060313660745065_Titan_Andrey_S319_G13_V1-1_2nd_146-3_007_ali_DW.mrc  3545.000000  2606.000000   -165.45573    79.507109   -143.65833     -0.00562     -0.00562 12767.896484 12434.039062    24.943899     0.000000     0.000000            1            2            1          793     0.804161 2.382491e+05     0.229375           29 
000022@J287/extract/001229060313660745065_Titan_Andrey_S319_G13_V1-1_2nd_146-3_007_ali_DW_particles.mrcs J1/imported/001229060313660745065_Titan_Andrey_S319_G13_V1-1_2nd_146-3_007_ali_DW.mrc  5239.000000  1817.000000    -23.27431    45.848369    -18.34850     0.820384     -0.00562 12798.541992 12464.684570    24.943899     0.000000     0.000000            1            1            1          793     0.796307 2.382397e+05     0.220744           12 
000024@J287/extract/001229060313660745065_Titan_Andrey_S319_G13_V1-1_2nd_146-3_007_ali_DW_particles.mrcs J1/imported/001229060313660745065_Titan_Andrey_S319_G13_V1-1_2nd_146-3_007_ali_DW.mrc  2792.000000  1399.000000   149.462068    84.430825   134.546837     -0.83162     -3.30962 12849.300781 12515.443359    24.943899     0.000000     0.000000            1            2            1          793     0.799834 2.385450e+05     0.086101           52 
000033@J287/extract/001229060313660745065_Titan_Andrey_S319_G13_V1-1_2nd_146-3_007_ali_DW_particles.mrcs J1/imported/001229060313660745065_Titan_Andrey_S319_G13_V1-1_2nd_146-3_007_ali_DW.mrc   185.000000  2845.000000   -118.00600   111.579245    -71.18555     -4.96162     -1.65762 12873.609375 12539.751953    24.943899     0.000000     0.000000            1            1            1          793     0.813321 2.383322e+05     0.100340          150 
000035@J287/extract/001229060313660745065_Titan_Andrey_S319_G13_V1-1_2nd_146-3_007_ali_DW_particles.mrcs J1/imported/001229060313660745065_Titan_Andrey_S319_G13_V1-1_2nd_146-3_007_ali_DW.mrc   341.000000  2038.000000   126.743387    42.881753    39.528307     1.646384     -0.00562 12913.936523 12580.079102    24.943899     0.000000     0.000000            1            2            1          793     0.823421 2.380314e+05     0.388741           22 
000044@J287/extract/001229060313660745065_Titan_Andrey_S319_G13_V1-1_2nd_146-3_007_ali_DW_particles.mrcs J1/imported/001229060313660745065_Titan_Andrey_S319_G13_V1-1_2nd_146-3_007_ali_DW.mrc  2514.000000  2746.000000    -38.37680    34.837851   103.018434     0.820384     -1.65762 12793.299805 12459.442383    24.943899     0.000000     0.000000            1            1            1          793     0.803593 2.381484e+05     0.241607          106 
000045@J287/extract/001229060313660745065_Titan_Andrey_S319_G13_V1-1_2nd_146-3_007_ali_DW_particles.mrcs J1/imported/001229060313660745065_Titan_Andrey_S319_G13_V1-1_2nd_146-3_007_ali_DW.mrc  5223.000000  3921.000000    -28.21166    47.399221    34.067752     0.820384     -0.83162 12827.606445 12493.749023    24.943899     0.000000     0.000000            1            2            1          793     0.795091 2.384715e+05     0.169907           69 
000059@J287/extract/001229060313660745065_Titan_Andrey_S319_G13_V1-1_2nd_146-3_007_ali_DW_particles.mrcs J1/imported/001229060313660745065_Titan_Andrey_S319_G13_V1-1_2nd_146-3_007_ali_DW.mrc   997.000000  2067.000000   111.654273   160.598188    35.457360    14.036384     0.820384 12866.958008 12533.100586    24.943899     0.000000     0.000000            1            1            1          793     0.805824 2.380928e+05     0.120301           24 
000009@J287/extract/001232075657143632990_Titan_Andrey_S319_G13_V1-1_3nd_268-26_006_ali_DW_particles.mrcs J1/imported/001232075657143632990_Titan_Andrey_S319_G13_V1-1_3nd_268-26_006_ali_DW.mrc  4647.000000  3425.000000    14.408617    66.274761   145.549687     5.776384     -1.65762 12344.847656 11672.334961   232.986038     0.000000     0.000000            1            1            1          794     0.828395 2.420906e+05     0.181987            7 
000001@J287/extract/001232768515229515333_Titan_Andrey_S319_G13_V1-1_97-16_003_ali_DW_particles.mrcs J1/imported/001232768515229515333_Titan_Andrey_S319_G13_V1-1_97-16_003_ali_DW.mrc   572.000000  2121.000000   -154.01524    59.161514    -27.63977     -4.13562     1.646384 13958.382812 13507.739258    -33.04109     0.000000     0.000000            1            1            1          795     0.800191 2.388978e+05     0.147268           30 
000010@J287/extract/001232768515229515333_Titan_Andrey_S319_G13_V1-1_97-16_003_ali_DW_particles.mrcs J1/imported/001232768515229515333_Titan_Andrey_S319_G13_V1-1_97-16_003_ali_DW.mrc  2353.000000  3490.000000   -100.88095    94.591576    -65.59585     -4.13562     -0.83162 14062.781250 13612.137695    -33.04109     0.000000     0.000000            1            2            1          795     0.797865 2.387066e+05     0.114626           48 
000017@J287/extract/001232768515229515333_Titan_Andrey_S319_G13_V1-1_97-16_003_ali_DW_particles.mrcs J1/imported/001232768515229515333_Titan_Andrey_S319_G13_V1-1_97-16_003_ali_DW.mrc  1795.000000  2098.000000   -169.67624    75.839599    28.907357     0.820384     -0.00562 13887.841797 13437.198242    -33.04109     0.000000     0.000000            1            1            1          795     0.786536 2.391466e+05     0.093822           44 
000019@J287/extract/001232768515229515333_Titan_Andrey_S319_G13_V1-1_97-16_003_ali_DW_particles.mrcs J1/imported/001232768515229515333_Titan_Andrey_S319_G13_V1-1_97-16_003_ali_DW.mrc   549.000000  2254.000000   -116.82922   123.802179   -140.67731     -2.48362     -0.83162 13972.713867 13522.070312    -33.04109     0.000000     0.000000            1            2            1          795     0.794997 2.388720e+05     0.042754          211 
000025@J287/extract/001232768515229515333_Titan_Andrey_S319_G13_V1-1_97-16_003_ali_DW_particles.mrcs J1/imported/001232768515229515333_Titan_Andrey_S319_G13_V1-1_97-16_003_ali_DW.mrc  2902.000000  2617.000000   -165.37963    61.821709     4.441164     -0.00562     0.820384 13954.803711 13504.160156    -33.04109     0.000000     0.000000            1            1            1          795     0.799886 2.388064e+05     0.085656           84 
000026@J287/extract/001232768515229515333_Titan_Andrey_S319_G13_V1-1_97-16_003_ali_DW_particles.mrcs J1/imported/001232768515229515333_Titan_Andrey_S319_G13_V1-1_97-16_003_ali_DW.mrc  3723.000000  1130.000000   -155.60920    83.172436    -46.30774     -3.30962     2.472384 13912.870117 13462.226562    -33.04109     0.000000     0.000000            1            2            1          795     0.800488 2.385166e+05     0.139118           72 
000028@J287/extract/001232768515229515333_Titan_Andrey_S319_G13_V1-1_97-16_003_ali_DW_particles.mrcs J1/imported/001232768515229515333_Titan_Andrey_S319_G13_V1-1_97-16_003_ali_DW.mrc  3441.000000   321.000000   131.418683   105.114541   144.168042     -0.00562     -0.83162 13900.986328 13450.342773    -33.04109     0.000000     0.000000            1            1            1          795     0.814835 2.386436e+05     0.150474           22 
000033@J287/extract/001232768515229515333_Titan_Andrey_S319_G13_V1-1_97-16_003_ali_DW_particles.mrcs J1/imported/001232768515229515333_Titan_Andrey_S319_G13_V1-1_97-16_003_ali_DW.mrc  3878.000000  3762.000000     -3.75833    77.673638    92.734939     -1.65762     -0.83162 14142.510742 13691.867188    -33.04109     0.000000     0.000000            1            2            1          795     0.816663 2.386290e+05     0.146443          159 
000034@J287/extract/001232768515229515333_Titan_Andrey_S319_G13_V1-1_97-16_003_ali_DW_particles.mrcs J1/imported/001232768515229515333_Titan_Andrey_S319_G13_V1-1_97-16_003_ali_DW.mrc  2065.000000   327.000000   114.126800    36.825483   -157.03154     4.950384     -5.78762 13954.022461 13503.378906    -33.04109     0.000000     0.000000            1            1            1          795     0.798050 2.386769e+05     0.203685           43 
000036@J287/extract/001232768515229515333_Titan_Andrey_S319_G13_V1-1_97-16_003_ali_DW_particles.mrcs J1/imported/001232768515229515333_Titan_Andrey_S319_G13_V1-1_97-16_003_ali_DW.mrc  2111.000000  2739.000000   102.446011    40.104441    -97.03640     3.298384     1.646384 13944.572266 13493.928711    -33.04109     0.000000     0.000000            1            2            1          795     0.782082 2.389401e+05     0.126122          244 
000037@J287/extract/001232768515229515333_Titan_Andrey_S319_G13_V1-1_97-16_003_ali_DW_particles.mrcs J1/imported/001232768515229515333_Titan_Andrey_S319_G13_V1-1_97-16_003_ali_DW.mrc  1973.000000  1279.000000    98.555688    70.403377   -114.34033     1.646384    -16.52562 13885.292969 13434.649414    -33.04109     0.000000     0.000000            1            1            1          795     0.776153 2.391778e+05     0.152905           17 
000038@J287/extract/001232768515229515333_Titan_Andrey_S319_G13_V1-1_97-16_003_ali_DW_particles.mrcs J1/imported/001232768515229515333_Titan_Andrey_S319_G13_V1-1_97-16_003_ali_DW.mrc  3877.000000  1943.000000    70.258626    60.322617    -52.43839     -1.65762     -4.13562 13944.887695 13494.244141    -33.04109     0.000000     0.000000            1            2            1          795     0.808233 2.395024e+05     0.048714          108 
000046@J287/extract/001232768515229515333_Titan_Andrey_S319_G13_V1-1_97-16_003_ali_DW_particles.mrcs J1/imported/001232768515229515333_Titan_Andrey_S319_G13_V1-1_97-16_003_ali_DW.mrc  5268.000000  1371.000000    25.916653   112.863030    -99.89106     0.820384     -8.26562 14036.424805 13585.781250    -33.04109     0.000000     0.000000            1            1            1          795     0.787040 2.386638e+05     0.204750           28 
000047@J287/extract/001232768515229515333_Titan_Andrey_S319_G13_V1-1_97-16_003_ali_DW_particles.mrcs J1/imported/001232768515229515333_Titan_Andrey_S319_G13_V1-1_97-16_003_ali_DW.mrc  5167.000000  3956.000000   163.566128    89.117358   128.713390     0.820384     -0.83162 14242.141602 13791.498047    -33.04109     0.000000     0.000000            1            2            1          795     0.802726 2.386436e+05     0.111389           59 
000048@J287/extract/001232768515229515333_Titan_Andrey_S319_G13_V1-1_97-16_003_ali_DW_particles.mrcs J1/imported/001232768515229515333_Titan_Andrey_S319_G13_V1-1_97-16_003_ali_DW.mrc  2012.000000   520.000000    -36.32072   110.208359   -119.65612     0.820384     0.820384 13937.991211 13487.347656    -33.04109     0.000000     0.000000            1            1            1          795     0.805630 2.389401e+05     0.059159          206 
000049@J287/extract/001232768515229515333_Titan_Andrey_S319_G13_V1-1_97-16_003_ali_DW_particles.mrcs J1/imported/001232768515229515333_Titan_Andrey_S319_G13_V1-1_97-16_003_ali_DW.mrc  1505.000000   705.000000    25.937828   115.462963   166.367609     1.646384     2.472384 13929.727539 13479.083984    -33.04109     0.000000     0.000000            1            2            1          795     0.777436 2.391670e+05     0.099156           98 
000007@J287/extract/001234097822191240458_Titan_Andrey_S319_G13_V1-1_3nd_308-13_001_ali_DW_particles.mrcs J1/imported/001234097822191240458_Titan_Andrey_S319_G13_V1-1_3nd_308-13_001_ali_DW.mrc  3323.000000  2271.000000    -84.99021    35.714619     1.230097     -0.00562    -10.74362  7814.329102  7206.070312    -20.30514     0.000000     0.000000            1            2            1          796     0.810805 2.393748e+05     0.206130           63 
000008@J287/extract/001234097822191240458_Titan_Andrey_S319_G13_V1-1_3nd_308-13_001_ali_DW_particles.mrcs J1/imported/001234097822191240458_Titan_Andrey_S319_G13_V1-1_3nd_308-13_001_ali_DW.mrc  1284.000000  2672.000000    -12.14584    72.690715    47.592349     -0.83162     -0.83162  7802.534668  7194.275879    -20.30514     0.000000     0.000000            1            1            1          796     0.810880 2.394262e+05     0.217720           53 
000009@J287/extract/001234097822191240458_Titan_Andrey_S319_G13_V1-1_3nd_308-13_001_ali_DW_particles.mrcs J1/imported/001234097822191240458_Titan_Andrey_S319_G13_V1-1_3nd_308-13_001_ali_DW.mrc  3105.000000   772.000000    49.829781   103.856890    -63.97155     -1.65762     0.820384  7829.667480  7221.408691    -20.30514     0.000000     0.000000            1            2            1          796     0.819049 2.394525e+05     0.094814           78 
000010@J287/extract/001234097822191240458_Titan_Andrey_S319_G13_V1-1_3nd_308-13_001_ali_DW_particles.mrcs J1/imported/001234097822191240458_Titan_Andrey_S319_G13_V1-1_3nd_308-13_001_ali_DW.mrc  4501.000000  2792.000000   109.942213    77.672520   -168.79361     -4.13562     -5.78762  7904.149902  7295.891113    -20.30514     0.000000     0.000000            1            1            1          796     0.800364 2.395739e+05     0.184619           36 
000018@J287/extract/001234097822191240458_Titan_Andrey_S319_G13_V1-1_3nd_308-13_001_ali_DW_particles.mrcs J1/imported/001234097822191240458_Titan_Andrey_S319_G13_V1-1_3nd_308-13_001_ali_DW.mrc  2643.000000  2806.000000    27.906378   146.699726    54.185343     -0.00562     -0.83162  7806.078613  7197.819824    -20.30514     0.000000     0.000000            1            2            1          796     0.814838 2.391933e+05     0.172605           57 
000019@J287/extract/001234097822191240458_Titan_Andrey_S319_G13_V1-1_3nd_308-13_001_ali_DW_particles.mrcs J1/imported/001234097822191240458_Titan_Andrey_S319_G13_V1-1_3nd_308-13_001_ali_DW.mrc  3287.000000  3793.000000    -58.82877   104.944797   -168.63755     0.820384     -0.00562  7852.080078  7243.821289    -20.30514     0.000000     0.000000            1            1            1          796     0.830557 2.394000e+05     0.103873           52 
000020@J287/extract/001234097822191240458_Titan_Andrey_S319_G13_V1-1_3nd_308-13_001_ali_DW_particles.mrcs J1/imported/001234097822191240458_Titan_Andrey_S319_G13_V1-1_3nd_308-13_001_ali_DW.mrc  2617.000000   245.000000    -61.17345    39.169702   -135.36839     -2.48362     1.646384  7866.729980  7258.471191    -20.30514     0.000000     0.000000            1            2            1          796     0.810293 2.396072e+05     0.112926           18 
000026@J287/extract/001234097822191240458_Titan_Andrey_S319_G13_V1-1_3nd_308-13_001_ali_DW_particles.mrcs J1/imported/001234097822191240458_Titan_Andrey_S319_G13_V1-1_3nd_308-13_001_ali_DW.mrc  5324.000000  2362.000000   -147.57601   126.381939    -89.66883     3.298384     -0.83162  7934.548828  7326.290039    -20.30514     0.000000     0.000000            1            1            1          796     0.810802 2.392118e+05     0.120641           68 
000027@J287/extract/001234097822191240458_Titan_Andrey_S319_G13_V1-1_3nd_308-13_001_ali_DW_particles.mrcs J1/imported/001234097822191240458_Titan_Andrey_S319_G13_V1-1_3nd_308-13_001_ali_DW.mrc  5369.000000   184.000000    -27.45818    63.533121   120.442914     -0.00562     3.298384  8003.727051  7395.468262    -20.30514     0.000000     0.000000            1            2            1          796     0.811208 2.395301e+05     0.063373          372 
000028@J287/extract/001234097822191240458_Titan_Andrey_S319_G13_V1-1_3nd_308-13_001_ali_DW_particles.mrcs J1/imported/001234097822191240458_Titan_Andrey_S319_G13_V1-1_3nd_308-13_001_ali_DW.mrc  4059.000000  3936.000000    15.714168    50.665524   162.496677     -4.13562     2.472384  7902.415039  7294.156250    -20.30514     0.000000     0.000000            1            1            1          796     0.813795 2.395209e+05     0.122610           42 
000031@J287/extract/001234097822191240458_Titan_Andrey_S319_G13_V1-1_3nd_308-13_001_ali_DW_particles.mrcs J1/imported/001234097822191240458_Titan_Andrey_S319_G13_V1-1_3nd_308-13_001_ali_DW.mrc   734.000000  2537.000000     7.562215    35.045057    70.503017     0.820384     0.820384  7812.899414  7204.640625    -20.30514     0.000000     0.000000            1            2            1          796     0.796870 2.395320e+05     0.143987           90 
000034@J287/extract/001234097822191240458_Titan_Andrey_S319_G13_V1-1_3nd_308-13_001_ali_DW_particles.mrcs J1/imported/001234097822191240458_Titan_Andrey_S319_G13_V1-1_3nd_308-13_001_ali_DW.mrc  2790.000000  2809.000000   -136.13652   105.037814   167.158101     -0.83162     3.298384  7808.800781  7200.541992    -20.30514     0.000000     0.000000            1            1            1          796     0.810524 2.392865e+05     0.102033           91 
000043@J287/extract/001234097822191240458_Titan_Andrey_S319_G13_V1-1_3nd_308-13_001_ali_DW_particles.mrcs J1/imported/001234097822191240458_Titan_Andrey_S319_G13_V1-1_3nd_308-13_001_ali_DW.mrc  3099.000000  2558.000000   161.042739    28.694399   112.199862     4.124384     1.646384  7808.906250  7200.647461    -20.30514     0.000000     0.000000            1            2            1          796     0.810871 2.393839e+05     0.165816           81 
000045@J287/extract/001234097822191240458_Titan_Andrey_S319_G13_V1-1_3nd_308-13_001_ali_DW_particles.mrcs J1/imported/001234097822191240458_Titan_Andrey_S319_G13_V1-1_3nd_308-13_001_ali_DW.mrc  2535.000000  1624.000000   -154.58431   130.969901    -48.32681     -2.48362     3.298384  7784.419434  7176.160645    -20.30514     0.000000     0.000000            1            1            1          796     0.818593 2.393006e+05     0.268787           63 
000046@J287/extract/001234097822191240458_Titan_Andrey_S319_G13_V1-1_3nd_308-13_001_ali_DW_particles.mrcs J1/imported/001234097822191240458_Titan_Andrey_S319_G13_V1-1_3nd_308-13_001_ali_DW.mrc  3478.000000  2356.000000    85.412170   122.890777   127.657549     4.124384     -1.65762  7823.348633  7215.089844    -20.30514     0.000000     0.000000            1            2            1          796     0.814396 2.394012e+05     0.167103           62 
000008@J287/extract/001234408851186091654_Titan_Andrey_S319_G13_V1-1_3nd_317-9_007_ali_DW_particles.mrcs J1/imported/001234408851186091654_Titan_Andrey_S319_G13_V1-1_3nd_317-9_007_ali_DW.mrc  4154.000000  3875.000000   -166.94471   102.343986   133.862868     2.472384     1.646384 10701.493164 10442.585938    29.134003     0.000000     0.000000            1            1            1          797     0.774254 2.381831e+05     0.127534           34 
000011@J287/extract/001234408851186091654_Titan_Andrey_S319_G13_V1-1_3nd_317-9_007_ali_DW_particles.mrcs J1/imported/001234408851186091654_Titan_Andrey_S319_G13_V1-1_3nd_317-9_007_ali_DW.mrc  5122.000000   509.000000     8.836767    71.444680   -120.80249     0.820384     0.820384 10677.946289 10419.039062    29.134003     0.000000     0.000000            1            2            1          797     0.798371 2.378356e+05     0.085529          144 
000022@J287/extract/001234408851186091654_Titan_Andrey_S319_G13_V1-1_3nd_317-9_007_ali_DW_particles.mrcs J1/imported/001234408851186091654_Titan_Andrey_S319_G13_V1-1_3nd_317-9_007_ali_DW.mrc  2654.000000   883.000000   140.585292    50.610417   146.079318     -0.00562     -0.00562 10638.541016 10379.633789    29.134003     0.000000     0.000000            1            1            1          797     0.787594 2.379436e+05     0.237141           54 
000027@J287/extract/001234408851186091654_Titan_Andrey_S319_G13_V1-1_3nd_317-9_007_ali_DW_particles.mrcs J1/imported/001234408851186091654_Titan_Andrey_S319_G13_V1-1_3nd_317-9_007_ali_DW.mrc  3309.000000   553.000000   175.259680   149.514331   -122.62750     -0.83162     -0.00562 10671.494141 10412.586914    29.134003     0.000000     0.000000            1            2            1          797     0.795324 2.379211e+05     0.329412           24 
000030@J287/extract/001234408851186091654_Titan_Andrey_S319_G13_V1-1_3nd_317-9_007_ali_DW_particles.mrcs J1/imported/001234408851186091654_Titan_Andrey_S319_G13_V1-1_3nd_317-9_007_ali_DW.mrc  4687.000000   738.000000     -5.17844    88.531492   143.339100     -0.83162     0.820384 10652.754883 10393.847656    29.134003     0.000000     0.000000            1            1            1          797     0.794860 2.380319e+05     0.222219          113 
000032@J287/extract/001234408851186091654_Titan_Andrey_S319_G13_V1-1_3nd_317-9_007_ali_DW_particles.mrcs J1/imported/001234408851186091654_Titan_Andrey_S319_G13_V1-1_3nd_317-9_007_ali_DW.mrc  3518.000000  2547.000000    -67.50062   140.050071    -34.14221     5.776384     2.472384 10563.788086 10304.880859    29.134003     0.000000     0.000000            1            2            1          797     0.805731 2.374811e+05     0.096739           20 
000034@J287/extract/001234408851186091654_Titan_Andrey_S319_G13_V1-1_3nd_317-9_007_ali_DW_particles.mrcs J1/imported/001234408851186091654_Titan_Andrey_S319_G13_V1-1_3nd_317-9_007_ali_DW.mrc  4668.000000  2327.000000    -54.35639    86.943086     2.050916     0.820384     -0.83162 10563.916016 10305.008789    29.134003     0.000000     0.000000            1            1            1          797     0.807385 2.376066e+05     0.052079           36 
000038@J287/extract/001234408851186091654_Titan_Andrey_S319_G13_V1-1_3nd_317-9_007_ali_DW_particles.mrcs J1/imported/001234408851186091654_Titan_Andrey_S319_G13_V1-1_3nd_317-9_007_ali_DW.mrc  1873.000000  2698.000000   -176.77368   127.758191     2.764928     -4.13562     -2.48362 10593.007812 10334.100586    29.134003     0.000000     0.000000            1            2            1          797     0.799280 2.378142e+05     0.125101           21 
000040@J287/extract/001234408851186091654_Titan_Andrey_S319_G13_V1-1_3nd_317-9_007_ali_DW_particles.mrcs J1/imported/001234408851186091654_Titan_Andrey_S319_G13_V1-1_3nd_317-9_007_ali_DW.mrc  2372.000000  3629.000000   -164.16442   107.316501    -94.93799     -0.83162     0.820384 10631.543945 10372.636719    29.134003     0.000000     0.000000            1            1            1          797     0.793534 2.379648e+05     0.205373           21 
000046@J287/extract/001234408851186091654_Titan_Andrey_S319_G13_V1-1_3nd_317-9_007_ali_DW_particles.mrcs J1/imported/001234408851186091654_Titan_Andrey_S319_G13_V1-1_3nd_317-9_007_ali_DW.mrc  1176.000000   751.000000     6.102683   112.945316   122.902524     -1.65762     -1.65762 10733.544922 10474.637695    29.134003     0.000000     0.000000            1            2            1          797     0.802095 2.381555e+05     0.075496          149 
000001@J287/extract/001235363956941028451_Titan_Andrey_S319_G13_V1-1_112-15_003_ali_DW_particles.mrcs J1/imported/001235363956941028451_Titan_Andrey_S319_G13_V1-1_112-15_003_ali_DW.mrc  2950.000000  1569.000000    68.291200   112.382789    82.483221     -4.13562     4.124384 14515.797852 14036.667969    -31.06732     0.000000     0.000000            1            1            1          798     0.794657 2.397851e+05     0.203675           62 
000004@J287/extract/001235363956941028451_Titan_Andrey_S319_G13_V1-1_112-15_003_ali_DW_particles.mrcs J1/imported/001235363956941028451_Titan_Andrey_S319_G13_V1-1_112-15_003_ali_DW.mrc  4694.000000   464.000000   174.813358    86.692484   102.286032     1.646384     -3.30962 14739.105469 14259.975586    -31.06732     0.000000     0.000000            1            2            1          798     0.809044 2.395843e+05     0.126053           22 
000010@J287/extract/001235363956941028451_Titan_Andrey_S319_G13_V1-1_112-15_003_ali_DW_particles.mrcs J1/imported/001235363956941028451_Titan_Andrey_S319_G13_V1-1_112-15_003_ali_DW.mrc  3829.000000   267.000000    -38.96015    93.097762     0.344005     -2.48362     -1.65762 14762.730469 14283.600586    -31.06732     0.000000     0.000000            1            1            1          798     0.813761 2.395663e+05     0.195739          104 
000013@J287/extract/001235363956941028451_Titan_Andrey_S319_G13_V1-1_112-15_003_ali_DW_particles.mrcs J1/imported/001235363956941028451_Titan_Andrey_S319_G13_V1-1_112-15_003_ali_DW.mrc  1208.000000  3283.000000    -38.75537    73.753043    45.320220     0.820384     -0.00562 14629.830078 14150.700195    -31.06732     0.000000     0.000000            1            2            1          798     0.809427 2.396785e+05     0.507933           78 
000017@J287/extract/001235363956941028451_Titan_Andrey_S319_G13_V1-1_112-15_003_ali_DW_particles.mrcs J1/imported/001235363956941028451_Titan_Andrey_S319_G13_V1-1_112-15_003_ali_DW.mrc  1281.000000   211.000000   -133.70350   129.581712    -78.67451     -0.00562     0.820384 14748.484375 14269.354492    -31.06732     0.000000     0.000000            1            1            1          798     0.806774 2.398092e+05     0.220565           10 
000019@J287/extract/001235363956941028451_Titan_Andrey_S319_G13_V1-1_112-15_003_ali_DW_particles.mrcs J1/imported/001235363956941028451_Titan_Andrey_S319_G13_V1-1_112-15_003_ali_DW.mrc  1194.000000  2531.000000   -116.23168   142.387534   160.826454     -0.00562     2.472384 14548.397461 14069.267578    -31.06732     0.000000     0.000000            1            2            1          798     0.813588 2.397825e+05     0.272686           38 
000021@J287/extract/001235363956941028451_Titan_Andrey_S319_G13_V1-1_112-15_003_ali_DW_particles.mrcs J1/imported/001235363956941028451_Titan_Andrey_S319_G13_V1-1_112-15_003_ali_DW.mrc  5342.000000   264.000000    51.223479   102.616388   -123.96006     1.646384     1.646384 14774.449219 14295.319336    -31.06732     0.000000     0.000000            1            1            1          798     0.805296 2.398887e+05     0.144398           34 
000022@J287/extract/001235363956941028451_Titan_Andrey_S319_G13_V1-1_112-15_003_ali_DW_particles.mrcs J1/imported/001235363956941028451_Titan_Andrey_S319_G13_V1-1_112-15_003_ali_DW.mrc  4582.000000  2991.000000    -92.04232    70.478276   -174.41704     -3.30962     0.820384 14597.193359 14118.063477    -31.06732     0.000000     0.000000            1            2            1          798     0.811741 2.396882e+05     0.182503           50 
000023@J287/extract/001235363956941028451_Titan_Andrey_S319_G13_V1-1_112-15_003_ali_DW_particles.mrcs J1/imported/001235363956941028451_Titan_Andrey_S319_G13_V1-1_112-15_003_ali_DW.mrc  1177.000000  2822.000000    -42.15499   123.474881    62.061114     -2.48362     -1.65762 14572.958984 14093.829102    -31.06732     0.000000     0.000000            1            1            1          798     0.810360 2.398094e+05     0.113655           63 
000024@J287/extract/001235363956941028451_Titan_Andrey_S319_G13_V1-1_112-15_003_ali_DW_particles.mrcs J1/imported/001235363956941028451_Titan_Andrey_S319_G13_V1-1_112-15_003_ali_DW.mrc  2263.000000  3557.000000   156.420570    28.721825    84.214820     1.646384     -0.00562 14643.416016 14164.286133    -31.06732     0.000000     0.000000            1            2            1          798     0.807641 2.398212e+05     0.182188           32 
000026@J287/extract/001235363956941028451_Titan_Andrey_S319_G13_V1-1_112-15_003_ali_DW_particles.mrcs J1/imported/001235363956941028451_Titan_Andrey_S319_G13_V1-1_112-15_003_ali_DW.mrc  3311.000000  3122.000000   -162.79853   113.736894   -104.34760     -0.83162     1.646384 14562.563477 14083.433594    -31.06732     0.000000     0.000000            1            1            1          798     0.811935 2.397709e+05     0.210859           30 
000027@J287/extract/001235363956941028451_Titan_Andrey_S319_G13_V1-1_112-15_003_ali_DW_particles.mrcs J1/imported/001235363956941028451_Titan_Andrey_S319_G13_V1-1_112-15_003_ali_DW.mrc  2560.000000  1613.000000   -165.52916    98.695106   -166.15717     -1.65762     -4.13562 14505.375977 14026.246094    -31.06732     0.000000     0.000000            1            2            1          798     0.809475 2.398698e+05     0.111213           24 
000030@J287/extract/001235363956941028451_Titan_Andrey_S319_G13_V1-1_112-15_003_ali_DW_particles.mrcs J1/imported/001235363956941028451_Titan_Andrey_S319_G13_V1-1_112-15_003_ali_DW.mrc  1412.000000  1056.000000    -13.70364   110.366169   156.314798     -1.65762     0.820384 14596.837891 14117.708008    -31.06732     0.000000     0.000000            1            1            1          798     0.813947 2.397735e+05     0.244591           15 
000032@J287/extract/001235363956941028451_Titan_Andrey_S319_G13_V1-1_112-15_003_ali_DW_particles.mrcs J1/imported/001235363956941028451_Titan_Andrey_S319_G13_V1-1_112-15_003_ali_DW.mrc  5479.000000  3670.000000   -179.55327   113.699599   167.820987     -0.83162     -0.83162 14721.004883 14241.875000    -31.06732     0.000000     0.000000            1            2            1          798     0.812466 2.398614e+05     0.181794           42 
000040@J287/extract/001235363956941028451_Titan_Andrey_S319_G13_V1-1_112-15_003_ali_DW_particles.mrcs J1/imported/001235363956941028451_Titan_Andrey_S319_G13_V1-1_112-15_003_ali_DW.mrc   418.000000  2055.000000    27.445911   125.057333    -37.93808     3.298384     -4.13562 14598.518555 14119.388672    -31.06732     0.000000     0.000000            1            1            1          798     0.806973 2.396946e+05     0.351824           24 
000043@J287/extract/001235363956941028451_Titan_Andrey_S319_G13_V1-1_112-15_003_ali_DW_particles.mrcs J1/imported/001235363956941028451_Titan_Andrey_S319_G13_V1-1_112-15_003_ali_DW.mrc  2141.000000   565.000000   139.989092   117.934113    91.627804     7.428384     7.428384 14664.387695 14185.257812    -31.06732     0.000000     0.000000            1            2            1          798     0.809317 2.397395e+05     0.142912           48 
000048@J287/extract/001235363956941028451_Titan_Andrey_S319_G13_V1-1_112-15_003_ali_DW_particles.mrcs J1/imported/001235363956941028451_Titan_Andrey_S319_G13_V1-1_112-15_003_ali_DW.mrc  1103.000000   627.000000    -57.55614   113.803770   -138.67093     -6.61362     4.124384 14680.547852 14201.417969    -31.06732     0.000000     0.000000            1            1            1          798     0.806820 2.395799e+05     0.547593           13 
000050@J287/extract/001235363956941028451_Titan_Andrey_S319_G13_V1-1_112-15_003_ali_DW_particles.mrcs J1/imported/001235363956941028451_Titan_Andrey_S319_G13_V1-1_112-15_003_ali_DW.mrc  3304.000000  3272.000000   -135.78085    73.612053     -9.09625     3.298384    -10.74362 14579.808594 14100.678711    -31.06732     0.000000     0.000000            1            2            1          798     0.805749 2.396132e+05     0.082213           95 
000057@J287/extract/001235363956941028451_Titan_Andrey_S319_G13_V1-1_112-15_003_ali_DW_particles.mrcs J1/imported/001235363956941028451_Titan_Andrey_S319_G13_V1-1_112-15_003_ali_DW.mrc  1916.000000   293.000000    -69.09423    48.499809    99.146467     -3.30962     2.472384 14720.947266 14241.817383    -31.06732     0.000000     0.000000            1            1            1          798     0.807675 2.395974e+05     0.076355           54 
000061@J287/extract/001235363956941028451_Titan_Andrey_S319_G13_V1-1_112-15_003_ali_DW_particles.mrcs J1/imported/001235363956941028451_Titan_Andrey_S319_G13_V1-1_112-15_003_ali_DW.mrc  5446.000000   762.000000   -168.26844    77.066891    70.135228     1.646384     -2.48362 14714.187500 14235.057617    -31.06732     0.000000     0.000000            1            2            1          798     0.802078 2.397700e+05     0.201547           36 
000063@J287/extract/001235363956941028451_Titan_Andrey_S319_G13_V1-1_112-15_003_ali_DW_particles.mrcs J1/imported/001235363956941028451_Titan_Andrey_S319_G13_V1-1_112-15_003_ali_DW.mrc  3779.000000  1423.000000    -37.49314    87.141065   174.736756     -0.83162     0.820384 14564.844727 14085.714844    -31.06732     0.000000     0.000000            1            1            1          798     0.808414 2.400189e+05     0.179525           49 
000065@J287/extract/001235363956941028451_Titan_Andrey_S319_G13_V1-1_112-15_003_ali_DW_particles.mrcs J1/imported/001235363956941028451_Titan_Andrey_S319_G13_V1-1_112-15_003_ali_DW.mrc  4469.000000  3435.000000    85.412170   122.890777   -129.21745     -2.48362     0.820384 14634.769531 14155.639648    -31.06732     0.000000     0.000000            1            2            1          798     0.804177 2.397326e+05     0.143693           27 
000066@J287/extract/001235363956941028451_Titan_Andrey_S319_G13_V1-1_112-15_003_ali_DW_particles.mrcs J1/imported/001235363956941028451_Titan_Andrey_S319_G13_V1-1_112-15_003_ali_DW.mrc   164.000000  3287.000000    87.939093   139.759339   109.240472     -1.65762     -0.00562 14675.221680 14196.091797    -31.06732     0.000000     0.000000            1            1            1          798     0.815058 2.397870e+05     0.155821           47 
000067@J287/extract/001235363956941028451_Titan_Andrey_S319_G13_V1-1_112-15_003_ali_DW_particles.mrcs J1/imported/001235363956941028451_Titan_Andrey_S319_G13_V1-1_112-15_003_ali_DW.mrc  2798.000000   794.000000    89.056508    91.224054   161.236961     -0.00562     2.472384 14627.963867 14148.833984    -31.06732     0.000000     0.000000            1            2            1          798     0.805805 2.398871e+05     0.140790           79 
000007@J287/extract/001238162357861726536_Titan_Andrey_S319_G13_V1-1_2nd_149-10_006_ali_DW_particles.mrcs J1/imported/001238162357861726536_Titan_Andrey_S319_G13_V1-1_2nd_149-10_006_ali_DW.mrc  2269.000000   689.000000   -101.44726    49.567639   127.254361     -4.96162     4.124384 13631.416016 13032.003906   231.041000     0.000000     0.000000            1            1            1          799     0.812851 2.397932e+05     0.158266           18 
000009@J287/extract/001238162357861726536_Titan_Andrey_S319_G13_V1-1_2nd_149-10_006_ali_DW_particles.mrcs J1/imported/001238162357861726536_Titan_Andrey_S319_G13_V1-1_2nd_149-10_006_ali_DW.mrc  3784.000000  1193.000000   177.545778   132.483739    21.637521     1.646384     -0.00562 13627.688477 13028.276367   231.041000     0.000000     0.000000            1            2            1          799     0.805001 2.397703e+05     0.162324            7 
000011@J287/extract/001238162357861726536_Titan_Andrey_S319_G13_V1-1_2nd_149-10_006_ali_DW_particles.mrcs J1/imported/001238162357861726536_Titan_Andrey_S319_G13_V1-1_2nd_149-10_006_ali_DW.mrc  5414.000000  3167.000000   -179.55185   121.872449    -23.42835     0.820384     0.820384 13855.284180 13255.872070   231.041000     0.000000     0.000000            1            1            1          799     0.807822 2.398462e+05     0.132177           16 
000015@J287/extract/001238162357861726536_Titan_Andrey_S319_G13_V1-1_2nd_149-10_006_ali_DW_particles.mrcs J1/imported/001238162357861726536_Titan_Andrey_S319_G13_V1-1_2nd_149-10_006_ali_DW.mrc  2797.000000  2141.000000   149.280043    64.587464    -32.27881     3.298384     6.602384 13542.304688 12942.892578   231.041000     0.000000     0.000000            1            2            1          799     0.826244 2.405953e+05     0.214883           27 
000016@J287/extract/001238162357861726536_Titan_Andrey_S319_G13_V1-1_2nd_149-10_006_ali_DW_particles.mrcs J1/imported/001238162357861726536_Titan_Andrey_S319_G13_V1-1_2nd_149-10_006_ali_DW.mrc  1295.000000  1581.000000    72.594644    26.829104    51.651601     3.298384     -1.65762 13529.578125 12930.166016   231.041000     0.000000     0.000000            1            1            1          799     0.810240 2.398613e+05     0.092255           34 
000017@J287/extract/001238162357861726536_Titan_Andrey_S319_G13_V1-1_2nd_149-10_006_ali_DW_particles.mrcs J1/imported/001238162357861726536_Titan_Andrey_S319_G13_V1-1_2nd_149-10_006_ali_DW.mrc  5162.000000  2067.000000   -148.24695   151.153406    -45.07009     -1.65762     -0.83162 13717.232422 13117.820312   231.041000     0.000000     0.000000            1            2            1          799     0.807967 2.398201e+05     0.158639           48 
000018@J287/extract/001238162357861726536_Titan_Andrey_S319_G13_V1-1_2nd_149-10_006_ali_DW_particles.mrcs J1/imported/001238162357861726536_Titan_Andrey_S319_G13_V1-1_2nd_149-10_006_ali_DW.mrc   718.000000  1806.000000    -26.87978   145.161174   108.947571     -1.65762     -4.96162 13528.952148 12929.540039   231.041000     0.000000     0.000000            1            1            1          799     0.796007 2.397997e+05     0.106334           26 
000024@J287/extract/001238162357861726536_Titan_Andrey_S319_G13_V1-1_2nd_149-10_006_ali_DW_particles.mrcs J1/imported/001238162357861726536_Titan_Andrey_S319_G13_V1-1_2nd_149-10_006_ali_DW.mrc  3979.000000  1285.000000    11.784478   118.187943    61.133522     -2.48362     0.820384 13636.171875 13036.759766   231.041000     0.000000     0.000000            1            2            1          799     0.811561 2.400849e+05     0.120233           30 
000029@J287/extract/001238162357861726536_Titan_Andrey_S319_G13_V1-1_2nd_149-10_006_ali_DW_particles.mrcs J1/imported/001238162357861726536_Titan_Andrey_S319_G13_V1-1_2nd_149-10_006_ali_DW.mrc  3288.000000  1742.000000    -55.20864    36.167275    68.995277     8.254384     3.298384 13566.571289 12967.159180   231.041000     0.000000     0.000000            1            1            1          799     0.796140 2.397508e+05     0.079056           31 
000032@J287/extract/001238162357861726536_Titan_Andrey_S319_G13_V1-1_2nd_149-10_006_ali_DW_particles.mrcs J1/imported/001238162357861726536_Titan_Andrey_S319_G13_V1-1_2nd_149-10_006_ali_DW.mrc  1115.000000   382.000000   -158.32178   135.708080   -151.41415     0.820384     -1.65762 13679.402344 13079.990234   231.041000     0.000000     0.000000            1            2            1          799     0.806793 2.397282e+05     0.050761           19 
000038@J287/extract/001238162357861726536_Titan_Andrey_S319_G13_V1-1_2nd_149-10_006_ali_DW_particles.mrcs J1/imported/001238162357861726536_Titan_Andrey_S319_G13_V1-1_2nd_149-10_006_ali_DW.mrc  4773.000000   776.000000   111.206048    68.934562    -60.00996     -0.83162     -0.00562 13771.652344 13172.240234   231.041000     0.000000     0.000000            1            1            1          799     0.809203 2.398859e+05     0.075591           56 
000009@J287/extract/001238585941619147552_Titan_Andrey_S319_G13_V1-1_3nd_243-7_002_ali_DW_particles.mrcs J1/imported/001238585941619147552_Titan_Andrey_S319_G13_V1-1_3nd_243-7_002_ali_DW.mrc   238.000000  2358.000000   -114.72542    80.004576    -14.90794     1.646384     1.646384 13094.483398 12125.447266    -27.55567     0.000000     0.000000            1            2            1          800     0.820568 2.387974e+05     0.083944           67 
000031@J287/extract/001238585941619147552_Titan_Andrey_S319_G13_V1-1_3nd_243-7_002_ali_DW_particles.mrcs J1/imported/001238585941619147552_Titan_Andrey_S319_G13_V1-1_3nd_243-7_002_ali_DW.mrc  3657.000000   637.000000   -139.02829   112.611350    97.789594     2.472384     -3.30962 13074.799805 12105.763672    -27.55567     0.000000     0.000000            1            1            1          800     0.792981 2.388154e+05     0.069573          140 
000036@J287/extract/001238585941619147552_Titan_Andrey_S319_G13_V1-1_3nd_243-7_002_ali_DW_particles.mrcs J1/imported/001238585941619147552_Titan_Andrey_S319_G13_V1-1_3nd_243-7_002_ali_DW.mrc  5131.000000   666.000000    39.341323     5.073725    53.471133     2.472384     -2.48362 13173.591797 12204.555664    -27.55567     0.000000     0.000000            1            2            1          800     0.812430 2.384863e+05     0.253045           22 
000037@J287/extract/001238585941619147552_Titan_Andrey_S319_G13_V1-1_3nd_243-7_002_ali_DW_particles.mrcs J1/imported/001238585941619147552_Titan_Andrey_S319_G13_V1-1_3nd_243-7_002_ali_DW.mrc  4494.000000  3013.000000   -151.76836   127.861731    -27.73094     2.472384     0.820384 13085.294922 12116.258789    -27.55567     0.000000     0.000000            1            1            1          800     0.814839 2.386373e+05     0.106706           82 
000045@J287/extract/001238585941619147552_Titan_Andrey_S319_G13_V1-1_3nd_243-7_002_ali_DW_particles.mrcs J1/imported/001238585941619147552_Titan_Andrey_S319_G13_V1-1_3nd_243-7_002_ali_DW.mrc  2038.000000  3087.000000   153.514329    63.233804   121.410918     -0.83162     -1.65762 13007.965820 12038.929688    -27.55567     0.000000     0.000000            1            2            1          800     0.787121 2.393614e+05     0.092681           69 
000047@J287/extract/001238585941619147552_Titan_Andrey_S319_G13_V1-1_3nd_243-7_002_ali_DW_particles.mrcs J1/imported/001238585941619147552_Titan_Andrey_S319_G13_V1-1_3nd_243-7_002_ali_DW.mrc  4249.000000   726.000000   157.955621    91.536619    78.173671     -0.00562     -0.00562 13087.871094 12118.834961    -27.55567     0.000000     0.000000            1            1            1          800     0.794171 2.390973e+05     0.127043           96 
000055@J287/extract/001238585941619147552_Titan_Andrey_S319_G13_V1-1_3nd_243-7_002_ali_DW_particles.mrcs J1/imported/001238585941619147552_Titan_Andrey_S319_G13_V1-1_3nd_243-7_002_ali_DW.mrc   941.000000  3606.000000   171.967431    74.608965   156.711198     -0.00562     -0.83162 13068.233398 12099.197266    -27.55567     0.000000     0.000000            1            2            1          800     0.816144 2.389757e+05     0.140379           41 
000057@J287/extract/001238585941619147552_Titan_Andrey_S319_G13_V1-1_3nd_243-7_002_ali_DW_particles.mrcs J1/imported/001238585941619147552_Titan_Andrey_S319_G13_V1-1_3nd_243-7_002_ali_DW.mrc  4190.000000  3532.000000   124.088259   151.447753    -31.16646     -0.00562     2.472384 13101.491211 12132.455078    -27.55567     0.000000     0.000000            1            1            1          800     0.796817 2.389704e+05     0.216828           22 
000001@J287/extract/001239102375971882581_Titan_Andrey_S319_G13_V1-1_3nd_308-16_006_ali_DW_particles.mrcs J1/imported/001239102375971882581_Titan_Andrey_S319_G13_V1-1_3nd_308-16_006_ali_DW.mrc  2003.000000  3293.000000    -35.86896    66.115016    -31.54676     0.820384     1.646384  9747.361328  9020.083008   234.798447     0.000000     0.000000            1            1            1          801     0.821305 2.396218e+05     0.093282           49 
000003@J287/extract/001239102375971882581_Titan_Andrey_S319_G13_V1-1_3nd_308-16_006_ali_DW_particles.mrcs J1/imported/001239102375971882581_Titan_Andrey_S319_G13_V1-1_3nd_308-16_006_ali_DW.mrc  4846.000000  3961.000000   170.780000   137.231170   -158.19342     0.820384     4.950384  9883.833008  9156.554688   234.798447     0.000000     0.000000            1            2            1          801     0.801780 2.401157e+05     0.150041           61 
000006@J287/extract/001239102375971882581_Titan_Andrey_S319_G13_V1-1_3nd_308-16_006_ali_DW_particles.mrcs J1/imported/001239102375971882581_Titan_Andrey_S319_G13_V1-1_3nd_308-16_006_ali_DW.mrc  3454.000000  1731.000000   -116.54791    38.310230   134.626464     -3.30962     1.646384  9683.054688  8955.776367   234.798447     0.000000     0.000000            1            1            1          801     0.815043 2.398765e+05     0.505053            8 
000009@J287/extract/001239102375971882581_Titan_Andrey_S319_G13_V1-1_3nd_308-16_006_ali_DW_particles.mrcs J1/imported/001239102375971882581_Titan_Andrey_S319_G13_V1-1_3nd_308-16_006_ali_DW.mrc  1840.000000  2300.000000    14.383186    60.899128   171.811012     4.950384     -1.65762  9685.414062  8958.135742   234.798447     0.000000     0.000000            1            2            1          801     0.811806 2.396179e+05     0.289567           28 
000017@J287/extract/001239102375971882581_Titan_Andrey_S319_G13_V1-1_3nd_308-16_006_ali_DW_particles.mrcs J1/imported/001239102375971882581_Titan_Andrey_S319_G13_V1-1_3nd_308-16_006_ali_DW.mrc  2750.000000   258.000000    91.229940   150.442672   124.686897     -0.83162     -0.83162  9779.517578  9052.239258   234.798447     0.000000     0.000000            1            1            1          801     0.829851 2.390478e+05     0.379651           58 
000019@J287/extract/001239102375971882581_Titan_Andrey_S319_G13_V1-1_3nd_308-16_006_ali_DW_particles.mrcs J1/imported/001239102375971882581_Titan_Andrey_S319_G13_V1-1_3nd_308-16_006_ali_DW.mrc  2406.000000  3373.000000     4.639795    70.180417   107.876569     -1.65762     -4.13562  9752.786133  9025.507812   234.798447     0.000000     0.000000            1            2            1          801     0.810012 2.397291e+05     0.225074           66 
000024@J287/extract/001239102375971882581_Titan_Andrey_S319_G13_V1-1_3nd_308-16_006_ali_DW_particles.mrcs J1/imported/001239102375971882581_Titan_Andrey_S319_G13_V1-1_3nd_308-16_006_ali_DW.mrc  3960.000000  3808.000000   162.339565   120.512095   110.032744     -8.26562     4.950384  9840.478516  9113.200195   234.798447     0.000000     0.000000            1            1            1          801     0.826414 2.394559e+05     0.157074          157 
000025@J287/extract/001239102375971882581_Titan_Andrey_S319_G13_V1-1_3nd_308-16_006_ali_DW_particles.mrcs J1/imported/001239102375971882581_Titan_Andrey_S319_G13_V1-1_3nd_308-16_006_ali_DW.mrc  2681.000000  1622.000000     -5.11268    55.234229    17.692757     -0.00562     -0.83162  9673.942383  8946.664062   234.798447     0.000000     0.000000            1            2            1          801     0.821783 2.395919e+05     0.122167           59 
000026@J287/extract/001239102375971882581_Titan_Andrey_S319_G13_V1-1_3nd_308-16_006_ali_DW_particles.mrcs J1/imported/001239102375971882581_Titan_Andrey_S319_G13_V1-1_3nd_308-16_006_ali_DW.mrc  4247.000000   564.000000   136.940443    97.720655   155.336630     -0.83162     -0.83162  9860.864258  9133.585938   234.798447     0.000000     0.000000            1            1            1          801     0.811186 2.398702e+05     0.316608            6 
000027@J287/extract/001239102375971882581_Titan_Andrey_S319_G13_V1-1_3nd_308-16_006_ali_DW_particles.mrcs J1/imported/001239102375971882581_Titan_Andrey_S319_G13_V1-1_3nd_308-16_006_ali_DW.mrc  4034.000000  1262.000000   -165.43624    74.623702    92.587298     1.646384     -1.65762  9753.272461  9025.994141   234.798447     0.000000     0.000000            1            2            1          801     0.801807 2.398448e+05     0.061672           47 
000028@J287/extract/001239102375971882581_Titan_Andrey_S319_G13_V1-1_3nd_308-16_006_ali_DW_particles.mrcs J1/imported/001239102375971882581_Titan_Andrey_S319_G13_V1-1_3nd_308-16_006_ali_DW.mrc   877.000000  3488.000000    -66.75689    70.877724    -22.46987     -0.83162     3.298384  9780.470703  9053.192383   234.798447     0.000000     0.000000            1            1            1          801     0.817930 2.396888e+05     0.156392           29 
000029@J287/extract/001239102375971882581_Titan_Andrey_S319_G13_V1-1_3nd_308-16_006_ali_DW_particles.mrcs J1/imported/001239102375971882581_Titan_Andrey_S319_G13_V1-1_3nd_308-16_006_ali_DW.mrc  4379.000000  3009.000000   -173.96881   113.703263   -141.65304     0.820384     -0.83162  9766.103516  9038.825195   234.798447     0.000000     0.000000            1            2            1          801     0.794298 2.396019e+05     0.177810           72 
000032@J287/extract/001239102375971882581_Titan_Andrey_S319_G13_V1-1_3nd_308-16_006_ali_DW_particles.mrcs J1/imported/001239102375971882581_Titan_Andrey_S319_G13_V1-1_3nd_308-16_006_ali_DW.mrc   801.000000  2355.000000    58.482609   116.443178     3.680393     -1.65762     -3.30962  9691.246094  8963.967773   234.798447     0.000000     0.000000            1            1            1          801     0.804543 2.396574e+05     0.151578           16 
000034@J287/extract/001239102375971882581_Titan_Andrey_S319_G13_V1-1_3nd_308-16_006_ali_DW_particles.mrcs J1/imported/001239102375971882581_Titan_Andrey_S319_G13_V1-1_3nd_308-16_006_ali_DW.mrc  4634.000000  2751.000000    35.502810    79.954037    55.846783     -2.48362     -5.78762  9769.061523  9041.783203   234.798447     0.000000     0.000000            1            2            1          801     0.824943 2.394024e+05     0.128790          139 
000036@J287/extract/001239102375971882581_Titan_Andrey_S319_G13_V1-1_3nd_308-16_006_ali_DW_particles.mrcs J1/imported/001239102375971882581_Titan_Andrey_S319_G13_V1-1_3nd_308-16_006_ali_DW.mrc  4833.000000   574.000000   141.303181    38.028074   138.754792     -4.13562     3.298384  9890.421875  9163.143555   234.798447     0.000000     0.000000            1            1            1          801     0.817662 2.395822e+05     0.352421           24 
000038@J287/extract/001239102375971882581_Titan_Andrey_S319_G13_V1-1_3nd_308-16_006_ali_DW_particles.mrcs J1/imported/001239102375971882581_Titan_Andrey_S319_G13_V1-1_3nd_308-16_006_ali_DW.mrc  4634.000000  1164.000000   176.165719    51.909497    14.158777     -1.65762     -0.83162  9811.749023  9084.470703   234.798447     0.000000     0.000000            1            2            1          801     0.812985 2.397983e+05     0.110690           77 
000045@J287/extract/001239102375971882581_Titan_Andrey_S319_G13_V1-1_3nd_308-16_006_ali_DW_particles.mrcs J1/imported/001239102375971882581_Titan_Andrey_S319_G13_V1-1_3nd_308-16_006_ali_DW.mrc  3677.000000  3289.000000   159.382518    95.119097    70.653901     -0.00562     0.820384  9763.129883  9035.851562   234.798447     0.000000     0.000000            1            1            1          801     0.809142 2.397321e+05     0.177148           13 
000046@J287/extract/001239102375971882581_Titan_Andrey_S319_G13_V1-1_3nd_308-16_006_ali_DW_particles.mrcs J1/imported/001239102375971882581_Titan_Andrey_S319_G13_V1-1_3nd_308-16_006_ali_DW.mrc   180.000000   515.000000   -159.37946   148.050524    -35.29121     1.646384     -0.83162  9830.381836  9103.103516   234.798447     0.000000     0.000000            1            2            1          801     0.813425 2.396757e+05     0.124634           25 
000001@J287/extract/001241319305487430245_Titan_Andrey_S319_G13_V1-1_3nd_326-17_007_ali_DW_particles.mrcs J1/imported/001241319305487430245_Titan_Andrey_S319_G13_V1-1_3nd_326-17_007_ali_DW.mrc   199.000000  3649.000000   165.081362   112.428569    -40.03759     -1.65762     -0.83162 10171.227539  9830.271484    30.477224     0.000000     0.000000            1            2            1          802     0.788120 2.372068e+05     0.037811          373 
000003@J287/extract/001241319305487430245_Titan_Andrey_S319_G13_V1-1_3nd_326-17_007_ali_DW_particles.mrcs J1/imported/001241319305487430245_Titan_Andrey_S319_G13_V1-1_3nd_326-17_007_ali_DW.mrc  3519.000000   940.000000    24.344566    89.654807   -101.81988     -7.43962     4.950384 10263.999023  9923.042969    30.477224     0.000000     0.000000            1            1            1          802     0.792132 2.372016e+05     0.033407           88 
000006@J287/extract/001241319305487430245_Titan_Andrey_S319_G13_V1-1_3nd_326-17_007_ali_DW_particles.mrcs J1/imported/001241319305487430245_Titan_Andrey_S319_G13_V1-1_3nd_326-17_007_ali_DW.mrc   313.000000  3318.000000   -178.15600   109.817748   -126.57836     -2.48362     4.950384 10140.165039  9799.208984    30.477224     0.000000     0.000000            1            2            1          802     0.791850 2.371852e+05     0.112635           86 
000007@J287/extract/001241319305487430245_Titan_Andrey_S319_G13_V1-1_3nd_326-17_007_ali_DW_particles.mrcs J1/imported/001241319305487430245_Titan_Andrey_S319_G13_V1-1_3nd_326-17_007_ali_DW.mrc  1773.000000  1437.000000   163.802584    25.666649   -139.07845     -2.48362     -0.83162 10159.489258  9818.533203    30.477224     0.000000     0.000000            1            1            1          802     0.794581 2.372088e+05     0.129941           57 
000011@J287/extract/001241319305487430245_Titan_Andrey_S319_G13_V1-1_3nd_326-17_007_ali_DW_particles.mrcs J1/imported/001241319305487430245_Titan_Andrey_S319_G13_V1-1_3nd_326-17_007_ali_DW.mrc  1787.000000  2864.000000    92.600447    20.530537   114.193257     -7.43962     0.820384 10129.972656  9789.016602    30.477224     0.000000     0.000000            1            2            1          802     0.800887 2.372826e+05     0.122337          142 
000014@J287/extract/001241319305487430245_Titan_Andrey_S319_G13_V1-1_3nd_326-17_007_ali_DW_particles.mrcs J1/imported/001241319305487430245_Titan_Andrey_S319_G13_V1-1_3nd_326-17_007_ali_DW.mrc  1572.000000   206.000000    71.787708    66.982355    -97.48615     -4.13562     0.820384 10282.574219  9941.618164    30.477224     0.000000     0.000000            1            1            1          802     0.789564 2.373628e+05     0.031133          130 
000019@J287/extract/001241319305487430245_Titan_Andrey_S319_G13_V1-1_3nd_326-17_007_ali_DW_particles.mrcs J1/imported/001241319305487430245_Titan_Andrey_S319_G13_V1-1_3nd_326-17_007_ali_DW.mrc  4172.000000   784.000000   179.774883    31.675906    53.471942     -1.65762     3.298384 10332.366211  9991.410156    30.477224     0.000000     0.000000            1            2            1          802     0.795481 2.371968e+05     0.051812          219 
000021@J287/extract/001241319305487430245_Titan_Andrey_S319_G13_V1-1_3nd_326-17_007_ali_DW_particles.mrcs J1/imported/001241319305487430245_Titan_Andrey_S319_G13_V1-1_3nd_326-17_007_ali_DW.mrc  5307.000000  3235.000000   101.986952    27.865221   175.367397     3.298384     -0.83162 10355.550781 10014.594727    30.477224     0.000000     0.000000            1            1            1          802     0.792861 2.371545e+05     0.104675           14 
000023@J287/extract/001241319305487430245_Titan_Andrey_S319_G13_V1-1_3nd_326-17_007_ali_DW_particles.mrcs J1/imported/001241319305487430245_Titan_Andrey_S319_G13_V1-1_3nd_326-17_007_ali_DW.mrc  3397.000000  3389.000000     7.455271    80.111811     4.794569     -0.00562     -0.83162 10231.556641  9890.600586    30.477224     0.000000     0.000000            1            2            1          802     0.791822 2.372575e+05     0.069473           44 
000029@J287/extract/001241319305487430245_Titan_Andrey_S319_G13_V1-1_3nd_326-17_007_ali_DW_particles.mrcs J1/imported/001241319305487430245_Titan_Andrey_S319_G13_V1-1_3nd_326-17_007_ali_DW.mrc   580.000000  3870.000000    98.750576   144.225196   165.634156     4.124384     9.080384 10186.741211  9845.785156    30.477224     0.000000     0.000000            1            1            1          802     0.789615 2.370157e+05     0.138546          139 
000034@J287/extract/001241319305487430245_Titan_Andrey_S319_G13_V1-1_3nd_326-17_007_ali_DW_particles.mrcs J1/imported/001241319305487430245_Titan_Andrey_S319_G13_V1-1_3nd_326-17_007_ali_DW.mrc  3127.000000  1790.000000    -46.26046   148.034322    -52.82161     -0.83162     0.820384 10162.531250  9821.575195    30.477224     0.000000     0.000000            1            2            1          802     0.795946 2.372813e+05     0.138004           97 
000037@J287/extract/001241319305487430245_Titan_Andrey_S319_G13_V1-1_3nd_326-17_007_ali_DW_particles.mrcs J1/imported/001241319305487430245_Titan_Andrey_S319_G13_V1-1_3nd_326-17_007_ali_DW.mrc  5101.000000   956.000000    55.306202    91.732445   166.689394     4.124384     -0.00562 10404.278320 10063.322266    30.477224     0.000000     0.000000            1            1            1          802     0.788693 2.370439e+05     0.049860           56 
000040@J287/extract/001241319305487430245_Titan_Andrey_S319_G13_V1-1_3nd_326-17_007_ali_DW_particles.mrcs J1/imported/001241319305487430245_Titan_Andrey_S319_G13_V1-1_3nd_326-17_007_ali_DW.mrc   159.000000  3771.000000    27.261558   104.077139   -120.51603     -0.00562     1.646384 10184.540039  9843.583984    30.477224     0.000000     0.000000            1            2            1          802     0.790536 2.372431e+05     0.099383          182 
000041@J287/extract/001241319305487430245_Titan_Andrey_S319_G13_V1-1_3nd_326-17_007_ali_DW_particles.mrcs J1/imported/001241319305487430245_Titan_Andrey_S319_G13_V1-1_3nd_326-17_007_ali_DW.mrc  2522.000000  3452.000000   -106.84566    29.271368   179.152540     -4.96162     -6.61362 10187.739258  9846.783203    30.477224     0.000000     0.000000            1            1            1          802     0.790289 2.372035e+05     0.089834           71 
000004@J287/extract/001243168855497774179_Titan_Andrey_S319_G13_V1-1_3nd_280-15_002_ali_DW_particles.mrcs J1/imported/001243168855497774179_Titan_Andrey_S319_G13_V1-1_3nd_280-15_002_ali_DW.mrc  4809.000000  3123.000000   -120.65873   101.541493   165.132060     -2.48362     -0.83162 16103.090820 15046.183594    -27.21515     0.000000     0.000000            1            2            1          803     0.796463 2.400913e+05     0.109175           55 
000005@J287/extract/001243168855497774179_Titan_Andrey_S319_G13_V1-1_3nd_280-15_002_ali_DW_particles.mrcs J1/imported/001243168855497774179_Titan_Andrey_S319_G13_V1-1_3nd_280-15_002_ali_DW.mrc  3996.000000   727.000000   143.853946   146.665889   105.097153     -4.96162     -1.65762 16191.574219 15134.666992    -27.21515     0.000000     0.000000            1            1            1          803     0.825178 2.402777e+05     0.080791           69 
000008@J287/extract/001243168855497774179_Titan_Andrey_S319_G13_V1-1_3nd_280-15_002_ali_DW_particles.mrcs J1/imported/001243168855497774179_Titan_Andrey_S319_G13_V1-1_3nd_280-15_002_ali_DW.mrc  2591.000000  3839.000000   122.246200    55.286676     -7.48202     -1.65762     -0.83162 15933.082031 14876.174805    -27.21515     0.000000     0.000000            1            2            1          803     0.811640 2.399672e+05     0.181948           29 
000010@J287/extract/001243168855497774179_Titan_Andrey_S319_G13_V1-1_3nd_280-15_002_ali_DW_particles.mrcs J1/imported/001243168855497774179_Titan_Andrey_S319_G13_V1-1_3nd_280-15_002_ali_DW.mrc  4563.000000   831.000000   -128.51727   143.759594   -142.78759     4.950384     2.472384 16181.299805 15124.392578    -27.21515     0.000000     0.000000            1            1            1          803     0.805059 2.399786e+05     0.139405           37 
000014@J287/extract/001243168855497774179_Titan_Andrey_S319_G13_V1-1_3nd_280-15_002_ali_DW_particles.mrcs J1/imported/001243168855497774179_Titan_Andrey_S319_G13_V1-1_3nd_280-15_002_ali_DW.mrc  4674.000000  3257.000000   -154.54877   127.841894   154.195759     -0.00562     -0.83162 16106.916016 15050.008789    -27.21515     0.000000     0.000000            1            2            1          803     0.814053 2.399429e+05     0.241118           20 
000018@J287/extract/001243168855497774179_Titan_Andrey_S319_G13_V1-1_3nd_280-15_002_ali_DW_particles.mrcs J1/imported/001243168855497774179_Titan_Andrey_S319_G13_V1-1_3nd_280-15_002_ali_DW.mrc  1945.000000  3394.000000   113.625120    49.409543    24.554930     -0.00562     -0.00562 15879.619141 14822.711914    -27.21515     0.000000     0.000000            1            1            1          803     0.818146 2.402299e+05     0.062522          159 
000019@J287/extract/001243168855497774179_Titan_Andrey_S319_G13_V1-1_3nd_280-15_002_ali_DW_particles.mrcs J1/imported/001243168855497774179_Titan_Andrey_S319_G13_V1-1_3nd_280-15_002_ali_DW.mrc  3092.000000   821.000000   132.331902    36.580949    -80.41523    10.732384     -4.13562 16139.881836 15082.974609    -27.21515     0.000000     0.000000            1            2            1          803     0.819286 2.401736e+05     0.180031           14 
000022@J287/extract/001243168855497774179_Titan_Andrey_S319_G13_V1-1_3nd_280-15_002_ali_DW_particles.mrcs J1/imported/001243168855497774179_Titan_Andrey_S319_G13_V1-1_3nd_280-15_002_ali_DW.mrc  2620.000000  3005.000000     -2.38345   105.400730   122.757388     -1.65762     -0.83162 15919.672852 14862.765625    -27.21515     0.000000     0.000000            1            1            1          803     0.814147 2.401875e+05     0.380851           92 
000023@J287/extract/001243168855497774179_Titan_Andrey_S319_G13_V1-1_3nd_280-15_002_ali_DW_particles.mrcs J1/imported/001243168855497774179_Titan_Andrey_S319_G13_V1-1_3nd_280-15_002_ali_DW.mrc  4513.000000  2057.000000    62.458802   100.035843    48.636974     -2.48362     -0.83162 16062.804688 15005.897461    -27.21515     0.000000     0.000000            1            2            1          803     0.811187 2.400882e+05     0.219948           29 
000025@J287/extract/001243168855497774179_Titan_Andrey_S319_G13_V1-1_3nd_280-15_002_ali_DW_particles.mrcs J1/imported/001243168855497774179_Titan_Andrey_S319_G13_V1-1_3nd_280-15_002_ali_DW.mrc  3545.000000  1039.000000   -175.37808   123.306060   145.240381     -0.00562     -0.83162 16122.668945 15065.761719    -27.21515     0.000000     0.000000            1            1            1          803     0.816054 2.398647e+05     0.147798           11 
000026@J287/extract/001243168855497774179_Titan_Andrey_S319_G13_V1-1_3nd_280-15_002_ali_DW_particles.mrcs J1/imported/001243168855497774179_Titan_Andrey_S319_G13_V1-1_3nd_280-15_002_ali_DW.mrc   738.000000  2955.000000    -79.77786   162.559886   -118.32987     -0.83162     -1.65762 15938.769531 14881.862305    -27.21515     0.000000     0.000000            1            2            1          803     0.803770 2.399768e+05     0.449657           29 
000036@J287/extract/001243168855497774179_Titan_Andrey_S319_G13_V1-1_3nd_280-15_002_ali_DW_particles.mrcs J1/imported/001243168855497774179_Titan_Andrey_S319_G13_V1-1_3nd_280-15_002_ali_DW.mrc  3447.000000  3388.000000   156.659229   107.367309   156.962564     -0.00562     -0.00562 16019.540039 14962.632812    -27.21515     0.000000     0.000000            1            1            1          803     0.816393 2.399021e+05     0.184926           11 
000037@J287/extract/001243168855497774179_Titan_Andrey_S319_G13_V1-1_3nd_280-15_002_ali_DW_particles.mrcs J1/imported/001243168855497774179_Titan_Andrey_S319_G13_V1-1_3nd_280-15_002_ali_DW.mrc  3327.000000  2132.000000   112.940660    89.653318   133.044813     -0.83162     -0.00562 15990.453125 14933.545898    -27.21515     0.000000     0.000000            1            2            1          803     0.828456 2.398109e+05     0.327132           49 
000038@J287/extract/001243168855497774179_Titan_Andrey_S319_G13_V1-1_3nd_280-15_002_ali_DW_particles.mrcs J1/imported/001243168855497774179_Titan_Andrey_S319_G13_V1-1_3nd_280-15_002_ali_DW.mrc  3147.000000  2513.000000    -54.69302   111.266553   174.496424     -0.83162     3.298384 15965.262695 14908.355469    -27.21515     0.000000     0.000000            1            1            1          803     0.822346 2.399495e+05     0.192436           66 
000044@J287/extract/001243168855497774179_Titan_Andrey_S319_G13_V1-1_3nd_280-15_002_ali_DW_particles.mrcs J1/imported/001243168855497774179_Titan_Andrey_S319_G13_V1-1_3nd_280-15_002_ali_DW.mrc  3314.000000  1527.000000    72.452816   108.505187    -45.01415     2.472384     -1.65762 16043.002930 14986.095703    -27.21515     0.000000     0.000000            1            2            1          803     0.817459 2.397745e+05     0.105121           49 
000050@J287/extract/001243168855497774179_Titan_Andrey_S319_G13_V1-1_3nd_280-15_002_ali_DW_particles.mrcs J1/imported/001243168855497774179_Titan_Andrey_S319_G13_V1-1_3nd_280-15_002_ali_DW.mrc  4801.000000  3662.000000    52.663463    40.864865    -11.06478     -4.13562     2.472384 16146.223633 15089.316406    -27.21515     0.000000     0.000000            1            1            1          803     0.814450 2.398057e+05     0.063396           38 
000002@J287/extract/001245640785187654563_Titan_Andrey_S319_G13_V1-1_112-23_000_ali_DW_particles.mrcs J1/imported/001245640785187654563_Titan_Andrey_S319_G13_V1-1_112-23_000_ali_DW.mrc  3669.000000  1351.000000   169.267360   111.118756   177.389055     -0.83162     -0.83162 15735.966797 15443.075195     -5.72553     0.000000     0.000000            1            2            1          804     0.788312 2.388346e+05     0.412337           43 
000009@J287/extract/001245640785187654563_Titan_Andrey_S319_G13_V1-1_112-23_000_ali_DW_particles.mrcs J1/imported/001245640785187654563_Titan_Andrey_S319_G13_V1-1_112-23_000_ali_DW.mrc  3582.000000  1117.000000    -24.78671    78.808208    51.152320     1.646384     -4.96162 15760.868164 15467.976562     -5.72553     0.000000     0.000000            1            1            1          804     0.812403 2.385309e+05     0.064810           44 
000010@J287/extract/001245640785187654563_Titan_Andrey_S319_G13_V1-1_112-23_000_ali_DW_particles.mrcs J1/imported/001245640785187654563_Titan_Andrey_S319_G13_V1-1_112-23_000_ali_DW.mrc  1918.000000  1624.000000    92.743199    16.079363     9.890274     -0.83162     -0.83162 15753.875000 15460.983398     -5.72553     0.000000     0.000000            1            2            1          804     0.802749 2.386995e+05     0.551628           10 
000023@J287/extract/001245640785187654563_Titan_Andrey_S319_G13_V1-1_112-23_000_ali_DW_particles.mrcs J1/imported/001245640785187654563_Titan_Andrey_S319_G13_V1-1_112-23_000_ali_DW.mrc  2235.000000  2374.000000   -169.52767   157.023491   -106.34580     -1.65762     -0.83162 15731.750000 15438.858398     -5.72553     0.000000     0.000000            1            1            1          804     0.804633 2.387725e+05     0.155250           25 
000026@J287/extract/001245640785187654563_Titan_Andrey_S319_G13_V1-1_112-23_000_ali_DW_particles.mrcs J1/imported/001245640785187654563_Titan_Andrey_S319_G13_V1-1_112-23_000_ali_DW.mrc   884.000000  1236.000000   129.559209    69.949771    -50.79633     0.820384     -0.00562 15884.802734 15591.911133     -5.72553     0.000000     0.000000            1            2            1          804     0.811415 2.386666e+05     0.099066           33 
000030@J287/extract/001245640785187654563_Titan_Andrey_S319_G13_V1-1_112-23_000_ali_DW_particles.mrcs J1/imported/001245640785187654563_Titan_Andrey_S319_G13_V1-1_112-23_000_ali_DW.mrc  2995.000000  2802.000000   105.421383    61.133685   -179.91745     8.254384     6.602384 15736.494141 15443.602539     -5.72553     0.000000     0.000000            1            1            1          804     0.784397 2.390689e+05     0.066307          103 
000034@J287/extract/001245640785187654563_Titan_Andrey_S319_G13_V1-1_112-23_000_ali_DW_particles.mrcs J1/imported/001245640785187654563_Titan_Andrey_S319_G13_V1-1_112-23_000_ali_DW.mrc  5172.000000   712.000000    98.184266   141.148096   154.278358     -1.65762     -3.30962 15886.650391 15593.758789     -5.72553     0.000000     0.000000            1            2            1          804     0.797060 2.386446e+05     0.471533           13 
000039@J287/extract/001245640785187654563_Titan_Andrey_S319_G13_V1-1_112-23_000_ali_DW_particles.mrcs J1/imported/001245640785187654563_Titan_Andrey_S319_G13_V1-1_112-23_000_ali_DW.mrc  1099.000000  3391.000000    57.779608   152.459305   -124.91611     -0.83162     1.646384 15937.816406 15644.924805     -5.72553     0.000000     0.000000            1            1            1          804     0.801525 2.386476e+05     0.109716           62 
000040@J287/extract/001245640785187654563_Titan_Andrey_S319_G13_V1-1_112-23_000_ali_DW_particles.mrcs J1/imported/001245640785187654563_Titan_Andrey_S319_G13_V1-1_112-23_000_ali_DW.mrc  4804.000000  2742.000000    -62.24083   143.227158   121.447551     0.820384     4.124384 15778.311523 15485.419922     -5.72553     0.000000     0.000000            1            2            1          804     0.796589 2.388066e+05     0.116788           46 
000041@J287/extract/001245640785187654563_Titan_Andrey_S319_G13_V1-1_112-23_000_ali_DW_particles.mrcs J1/imported/001245640785187654563_Titan_Andrey_S319_G13_V1-1_112-23_000_ali_DW.mrc  1605.000000  3712.000000     0.436886   129.606906   -104.07259     -0.83162     2.472384 15962.100586 15669.208984     -5.72553     0.000000     0.000000            1            1            1          804     0.804492 2.388353e+05     0.147709          171 
000047@J287/extract/001245640785187654563_Titan_Andrey_S319_G13_V1-1_112-23_000_ali_DW_particles.mrcs J1/imported/001245640785187654563_Titan_Andrey_S319_G13_V1-1_112-23_000_ali_DW.mrc  2885.000000   899.000000    23.066090   170.615261   -137.72800     2.472384     4.950384 15792.083984 15499.192383     -5.72553     0.000000     0.000000            1            2            1          804     0.791973 2.390006e+05     0.324549           57 
000048@J287/extract/001245640785187654563_Titan_Andrey_S319_G13_V1-1_112-23_000_ali_DW_particles.mrcs J1/imported/001245640785187654563_Titan_Andrey_S319_G13_V1-1_112-23_000_ali_DW.mrc  4250.000000  3376.000000    73.615796    28.318554    -96.56014     -1.65762     0.820384 15814.313477 15521.421875     -5.72553     0.000000     0.000000            1            1            1          804     0.792401 2.386104e+05     0.077247           84 
000049@J287/extract/001245640785187654563_Titan_Andrey_S319_G13_V1-1_112-23_000_ali_DW_particles.mrcs J1/imported/001245640785187654563_Titan_Andrey_S319_G13_V1-1_112-23_000_ali_DW.mrc  5356.000000  3256.000000   156.388755    68.415873   -113.02688     -0.00562     -2.48362 15896.220703 15603.329102     -5.72553     0.000000     0.000000            1            2            1          804     0.802840 2.389304e+05     0.062510           60 
000006@J287/extract/001248256342733061219_Titan_Andrey_S319_G13_V1-1_3nd_320-2_004_ali_DW_particles.mrcs J1/imported/001248256342733061219_Titan_Andrey_S319_G13_V1-1_3nd_320-2_004_ali_DW.mrc  5531.000000  3431.000000   -110.44520    76.413467   157.552786     -0.00562     6.602384 15503.190430 15371.724609    -70.08554     0.000000     0.000000            1            2            1          805     0.797971 2.386232e+05     0.044328           55 
000012@J287/extract/001248256342733061219_Titan_Andrey_S319_G13_V1-1_3nd_320-2_004_ali_DW_particles.mrcs J1/imported/001248256342733061219_Titan_Andrey_S319_G13_V1-1_3nd_320-2_004_ali_DW.mrc  4625.000000  2707.000000   -148.94934   124.886827    88.491085     -0.00562     -0.00562 15338.277344 15206.811523    -70.08554     0.000000     0.000000            1            1            1          805     0.815834 2.379574e+05     0.202300           29 
000014@J287/extract/001248256342733061219_Titan_Andrey_S319_G13_V1-1_3nd_320-2_004_ali_DW_particles.mrcs J1/imported/001248256342733061219_Titan_Andrey_S319_G13_V1-1_3nd_320-2_004_ali_DW.mrc  3340.000000  3098.000000   124.586752   116.769665   -150.07150     -3.30962     -1.65762 15346.297852 15214.832031    -70.08554     0.000000     0.000000            1            2            1          805     0.802043 2.381639e+05     0.132314           65 
000023@J287/extract/001248256342733061219_Titan_Andrey_S319_G13_V1-1_3nd_320-2_004_ali_DW_particles.mrcs J1/imported/001248256342733061219_Titan_Andrey_S319_G13_V1-1_3nd_320-2_004_ali_DW.mrc  1094.000000   693.000000    -39.81390    10.930281   -143.08180     -0.83162     5.776384 15436.493164 15305.027344    -70.08554     0.000000     0.000000            1            1            1          805     0.802948 2.384657e+05     0.104845           30 
000040@J287/extract/001248256342733061219_Titan_Andrey_S319_G13_V1-1_3nd_320-2_004_ali_DW_particles.mrcs J1/imported/001248256342733061219_Titan_Andrey_S319_G13_V1-1_3nd_320-2_004_ali_DW.mrc  4116.000000  1755.000000    -62.14353    50.185672   -138.89239     4.124384     -0.83162 15288.571289 15157.105469    -70.08554     0.000000     0.000000            1            2            1          805     0.782117 2.383268e+05     0.126608           64 
000044@J287/extract/001248256342733061219_Titan_Andrey_S319_G13_V1-1_3nd_320-2_004_ali_DW_particles.mrcs J1/imported/001248256342733061219_Titan_Andrey_S319_G13_V1-1_3nd_320-2_004_ali_DW.mrc  5101.000000   366.000000    32.976212   111.526988   149.587246     0.820384     3.298384 15502.228516 15370.762695    -70.08554     0.000000     0.000000            1            1            1          805     0.790190 2.384004e+05     0.150391          106 
000055@J287/extract/001248256342733061219_Titan_Andrey_S319_G13_V1-1_3nd_320-2_004_ali_DW_particles.mrcs J1/imported/001248256342733061219_Titan_Andrey_S319_G13_V1-1_3nd_320-2_004_ali_DW.mrc  4296.000000  3729.000000   145.486542   109.989875    72.760842     -5.78762     -0.00562 15470.625000 15339.159180    -70.08554     0.000000     0.000000            1            2            1          805     0.801549 2.385186e+05     0.067338           75 
000059@J287/extract/001248256342733061219_Titan_Andrey_S319_G13_V1-1_3nd_320-2_004_ali_DW_particles.mrcs J1/imported/001248256342733061219_Titan_Andrey_S319_G13_V1-1_3nd_320-2_004_ali_DW.mrc  5035.000000  3926.000000   167.705257    68.357221    27.413622     0.820384     -0.00562 15564.419922 15432.954102    -70.08554     0.000000     0.000000            1            1            1          805     0.812854 2.388348e+05     0.152429           30 
000060@J287/extract/001248256342733061219_Titan_Andrey_S319_G13_V1-1_3nd_320-2_004_ali_DW_particles.mrcs J1/imported/001248256342733061219_Titan_Andrey_S319_G13_V1-1_3nd_320-2_004_ali_DW.mrc   891.000000  1533.000000     -9.67480    28.964664   146.825853     -0.00562     0.820384 15363.620117 15232.154297    -70.08554     0.000000     0.000000            1            2            1          805     0.806570 2.381199e+05     0.295623           72 
000003@J287/extract/001253203265816281414_Titan_Andrey_S319_G13_V1-1_2nd_164-1_000_ali_DW_particles.mrcs J1/imported/001253203265816281414_Titan_Andrey_S319_G13_V1-1_2nd_164-1_000_ali_DW.mrc  3082.000000  3236.000000   149.561389   140.468677   157.331530     -3.30962     -0.83162 15368.469727 15045.908203    -18.02276     0.000000     0.000000            1            2            1          806     0.823381 2.397126e+05     0.121168          238 
000007@J287/extract/001253203265816281414_Titan_Andrey_S319_G13_V1-1_2nd_164-1_000_ali_DW_particles.mrcs J1/imported/001253203265816281414_Titan_Andrey_S319_G13_V1-1_2nd_164-1_000_ali_DW.mrc  2035.000000  1174.000000     4.242829    27.474868    61.057233     -0.83162     -1.65762 15206.704102 14884.142578    -18.02276     0.000000     0.000000            1            1            1          806     0.814788 2.393265e+05     0.122260           24 
000008@J287/extract/001253203265816281414_Titan_Andrey_S319_G13_V1-1_2nd_164-1_000_ali_DW_particles.mrcs J1/imported/001253203265816281414_Titan_Andrey_S319_G13_V1-1_2nd_164-1_000_ali_DW.mrc  3234.000000  2518.000000    57.779608   152.459305   -177.41611     -0.83162     -0.00562 15254.371094 14931.809570    -18.02276     0.000000     0.000000            1            2            1          806     0.815337 2.392256e+05     0.300642           57 
000013@J287/extract/001253203265816281414_Titan_Andrey_S319_G13_V1-1_2nd_164-1_000_ali_DW_particles.mrcs J1/imported/001253203265816281414_Titan_Andrey_S319_G13_V1-1_2nd_164-1_000_ali_DW.mrc  4595.000000  1060.000000    -56.55672    50.264478    -41.33384     0.820384     -0.00562 15275.299805 14952.738281    -18.02276     0.000000     0.000000            1            1            1          806     0.816385 2.396333e+05     0.341386           66 
000014@J287/extract/001253203265816281414_Titan_Andrey_S319_G13_V1-1_2nd_164-1_000_ali_DW_particles.mrcs J1/imported/001253203265816281414_Titan_Andrey_S319_G13_V1-1_2nd_164-1_000_ali_DW.mrc  2847.000000  2391.000000    69.994980    42.181893   -147.76807     2.472384     0.820384 15247.528320 14924.966797    -18.02276     0.000000     0.000000            1            2            1          806     0.830779 2.391383e+05     0.112905          145 
000015@J287/extract/001253203265816281414_Titan_Andrey_S319_G13_V1-1_2nd_164-1_000_ali_DW_particles.mrcs J1/imported/001253203265816281414_Titan_Andrey_S319_G13_V1-1_2nd_164-1_000_ali_DW.mrc   568.000000  2152.000000   124.462350   108.962112    93.630051     -2.48362     -0.00562 15259.424805 14936.863281    -18.02276     0.000000     0.000000            1            1            1          806     0.804794 2.397518e+05     0.359935           31 
000023@J287/extract/001253203265816281414_Titan_Andrey_S319_G13_V1-1_2nd_164-1_000_ali_DW_particles.mrcs J1/imported/001253203265816281414_Titan_Andrey_S319_G13_V1-1_2nd_164-1_000_ali_DW.mrc  1934.000000  3002.000000   -106.16009    72.768455   -138.73662     -0.83162     -2.48362 15357.925781 15035.364258    -18.02276     0.000000     0.000000            1            2            1          806     0.811687 2.393942e+05     0.127606           30 
000034@J287/extract/001253203265816281414_Titan_Andrey_S319_G13_V1-1_2nd_164-1_000_ali_DW_particles.mrcs J1/imported/001253203265816281414_Titan_Andrey_S319_G13_V1-1_2nd_164-1_000_ali_DW.mrc  2771.000000  1485.000000   142.154727    60.646391    -84.65277     -2.48362     -2.48362 15195.171875 14872.610352    -18.02276     0.000000     0.000000            1            1            1          806     0.812666 2.394715e+05     0.219385           65 
000037@J287/extract/001253203265816281414_Titan_Andrey_S319_G13_V1-1_2nd_164-1_000_ali_DW_particles.mrcs J1/imported/001253203265816281414_Titan_Andrey_S319_G13_V1-1_2nd_164-1_000_ali_DW.mrc  4649.000000  3156.000000   -166.85286    75.848112    -49.88862     -1.65762     -0.00562 15419.671875 15097.110352    -18.02276     0.000000     0.000000            1            2            1          806     0.809754 2.395489e+05     0.160567           28 
000038@J287/extract/001253203265816281414_Titan_Andrey_S319_G13_V1-1_2nd_164-1_000_ali_DW_particles.mrcs J1/imported/001253203265816281414_Titan_Andrey_S319_G13_V1-1_2nd_164-1_000_ali_DW.mrc  4164.000000  1004.000000    -54.82127   119.154312     3.816668     1.646384     1.646384 15248.766602 14926.205078    -18.02276     0.000000     0.000000            1            1            1          806     0.803835 2.393344e+05     0.099461           88 
000040@J287/extract/001253203265816281414_Titan_Andrey_S319_G13_V1-1_2nd_164-1_000_ali_DW_particles.mrcs J1/imported/001253203265816281414_Titan_Andrey_S319_G13_V1-1_2nd_164-1_000_ali_DW.mrc  3765.000000   182.000000    66.557363    91.575445   -174.46995     -0.83162     1.646384 15298.307617 14975.746094    -18.02276     0.000000     0.000000            1            2            1          806     0.820821 2.390850e+05     0.111824           44 
000041@J287/extract/001253203265816281414_Titan_Andrey_S319_G13_V1-1_2nd_164-1_000_ali_DW_particles.mrcs J1/imported/001253203265816281414_Titan_Andrey_S319_G13_V1-1_2nd_164-1_000_ali_DW.mrc   380.000000  2904.000000   -127.38335    78.618925    -50.42623     -4.13562     -2.48362 15349.303711 15026.742188    -18.02276     0.000000     0.000000            1            1            1          806     0.799709 2.394902e+05     0.141423           25 
000042@J287/extract/001253203265816281414_Titan_Andrey_S319_G13_V1-1_2nd_164-1_000_ali_DW_particles.mrcs J1/imported/001253203265816281414_Titan_Andrey_S319_G13_V1-1_2nd_164-1_000_ali_DW.mrc  1531.000000  2564.000000   -155.24010   141.957566   -129.05560     -3.30962     -0.00562 15301.185547 14978.624023    -18.02276     0.000000     0.000000            1            2            1          806     0.811547 2.393598e+05     0.248028           21 
000046@J287/extract/001253203265816281414_Titan_Andrey_S319_G13_V1-1_2nd_164-1_000_ali_DW_particles.mrcs J1/imported/001253203265816281414_Titan_Andrey_S319_G13_V1-1_2nd_164-1_000_ali_DW.mrc  2208.000000  2917.000000    98.879730    89.872008     1.853352     -2.48362     0.820384 15337.366211 15014.804688    -18.02276     0.000000     0.000000            1            1            1          806     0.815567 2.393588e+05     0.104952           66 
000050@J287/extract/001253203265816281414_Titan_Andrey_S319_G13_V1-1_2nd_164-1_000_ali_DW_particles.mrcs J1/imported/001253203265816281414_Titan_Andrey_S319_G13_V1-1_2nd_164-1_000_ali_DW.mrc   212.000000  2067.000000     -3.81327   116.866097   -151.02244     -0.83162     0.820384 15254.736328 14932.174805    -18.02276     0.000000     0.000000            1            2            1          806     0.796432 2.393741e+05     0.098244          133 
000052@J287/extract/001253203265816281414_Titan_Andrey_S319_G13_V1-1_2nd_164-1_000_ali_DW_particles.mrcs J1/imported/001253203265816281414_Titan_Andrey_S319_G13_V1-1_2nd_164-1_000_ali_DW.mrc  3933.000000  2202.000000    94.444221    76.693461   165.010745     4.124384     1.646384 15231.375000 14908.813477    -18.02276     0.000000     0.000000            1            1            1          806     0.813556 2.393423e+05     0.078951           25 
000001@J287/extract/001253709686212717649_Titan_Andrey_S319_G13_V1-1_3nd_262-19_008_ali_DW_particles.mrcs J1/imported/001253709686212717649_Titan_Andrey_S319_G13_V1-1_3nd_262-19_008_ali_DW.mrc  3251.000000  3199.000000    32.423995    53.618061   172.168830     -1.65762     -0.83162 16956.066406 16268.159180     -8.89497     0.000000     0.000000            1            2            1          807     0.810844 2.392981e+05     0.114289           16 
000007@J287/extract/001253709686212717649_Titan_Andrey_S319_G13_V1-1_3nd_262-19_008_ali_DW_particles.mrcs J1/imported/001253709686212717649_Titan_Andrey_S319_G13_V1-1_3nd_262-19_008_ali_DW.mrc  3511.000000  3373.000000    -74.22162    98.623646   165.033992     -1.65762     -0.83162 16989.953125 16302.046875     -8.89497     0.000000     0.000000            1            1            1          807     0.801454 2.393500e+05     0.063145          190 
000017@J287/extract/001253709686212717649_Titan_Andrey_S319_G13_V1-1_3nd_262-19_008_ali_DW_particles.mrcs J1/imported/001253709686212717649_Titan_Andrey_S319_G13_V1-1_3nd_262-19_008_ali_DW.mrc  3741.000000   139.000000    -94.58783    57.109223   110.467451     -1.65762     5.776384 17027.519531 16339.612305     -8.89497     0.000000     0.000000            1            2            1          807     0.796859 2.392189e+05     0.169203           11 
000023@J287/extract/001253709686212717649_Titan_Andrey_S319_G13_V1-1_3nd_262-19_008_ali_DW_particles.mrcs J1/imported/001253709686212717649_Titan_Andrey_S319_G13_V1-1_3nd_262-19_008_ali_DW.mrc  2800.000000   179.000000   -124.24826    58.076059    -48.69799     1.646384     1.646384 16998.775391 16310.868164     -8.89497     0.000000     0.000000            1            1            1          807     0.814684 2.394354e+05     0.435494           36 
000025@J287/extract/001253709686212717649_Titan_Andrey_S319_G13_V1-1_3nd_262-19_008_ali_DW_particles.mrcs J1/imported/001253709686212717649_Titan_Andrey_S319_G13_V1-1_3nd_262-19_008_ali_DW.mrc  2330.000000  3495.000000    91.220264    55.761286    -26.06902     1.646384     0.820384 16962.957031 16275.050781     -8.89497     0.000000     0.000000            1            2            1          807     0.816361 2.398664e+05     0.147166           23 
000030@J287/extract/001253709686212717649_Titan_Andrey_S319_G13_V1-1_3nd_262-19_008_ali_DW_particles.mrcs J1/imported/001253709686212717649_Titan_Andrey_S319_G13_V1-1_3nd_262-19_008_ali_DW.mrc  3988.000000  3113.000000    32.862464    99.170632   121.431962     -0.83162     -0.83162 16969.605469 16281.697266     -8.89497     0.000000     0.000000            1            1            1          807     0.800122 2.393268e+05     0.202263           49 
000031@J287/extract/001253709686212717649_Titan_Andrey_S319_G13_V1-1_3nd_262-19_008_ali_DW_particles.mrcs J1/imported/001253709686212717649_Titan_Andrey_S319_G13_V1-1_3nd_262-19_008_ali_DW.mrc  2359.000000   389.000000    -36.62697   132.545964    -50.44366     0.820384     -0.83162 16974.070312 16286.163086     -8.89497     0.000000     0.000000            1            2            1          807     0.824950 2.394404e+05     0.065132           42 
000033@J287/extract/001253709686212717649_Titan_Andrey_S319_G13_V1-1_3nd_262-19_008_ali_DW_particles.mrcs J1/imported/001253709686212717649_Titan_Andrey_S319_G13_V1-1_3nd_262-19_008_ali_DW.mrc   324.000000   588.000000    97.026298    63.953629    -46.78992     -0.00562     -0.83162 17061.449219 16373.541016     -8.89497     0.000000     0.000000            1            1            1          807     0.793107 2.396294e+05     0.193639           15 
000035@J287/extract/001253709686212717649_Titan_Andrey_S319_G13_V1-1_3nd_262-19_008_ali_DW_particles.mrcs J1/imported/001253709686212717649_Titan_Andrey_S319_G13_V1-1_3nd_262-19_008_ali_DW.mrc   721.000000  1839.000000    27.225366    99.214792   -114.89835     -1.65762     1.646384 16897.410156 16209.501953     -8.89497     0.000000     0.000000            1            2            1          807     0.812001 2.395304e+05     0.311648           10 
000036@J287/extract/001253709686212717649_Titan_Andrey_S319_G13_V1-1_3nd_262-19_008_ali_DW_particles.mrcs J1/imported/001253709686212717649_Titan_Andrey_S319_G13_V1-1_3nd_262-19_008_ali_DW.mrc  2802.000000  1967.000000   154.893504    59.168216    87.656106     2.472384     -4.96162 16857.855469 16169.948242     -8.89497     0.000000     0.000000            1            1            1          807     0.820199 2.391951e+05     0.198017           73 
000037@J287/extract/001253709686212717649_Titan_Andrey_S319_G13_V1-1_3nd_262-19_008_ali_DW_particles.mrcs J1/imported/001253709686212717649_Titan_Andrey_S319_G13_V1-1_3nd_262-19_008_ali_DW.mrc  1760.000000  2656.000000    -70.37728   120.300346   -121.94896     0.820384     1.646384 16892.939453 16205.032227     -8.89497     0.000000     0.000000            1            2            1          807     0.835743 2.395753e+05     0.147167           22 
000045@J287/extract/001253709686212717649_Titan_Andrey_S319_G13_V1-1_3nd_262-19_008_ali_DW_particles.mrcs J1/imported/001253709686212717649_Titan_Andrey_S319_G13_V1-1_3nd_262-19_008_ali_DW.mrc   491.000000  1704.000000   -175.28581    48.849057     6.482453     -0.83162     0.820384 16907.980469 16220.072266     -8.89497     0.000000     0.000000            1            1            1          807     0.802012 2.395106e+05     0.067147           61 
000047@J287/extract/001253709686212717649_Titan_Andrey_S319_G13_V1-1_3nd_262-19_008_ali_DW_particles.mrcs J1/imported/001253709686212717649_Titan_Andrey_S319_G13_V1-1_3nd_262-19_008_ali_DW.mrc  1102.000000  2479.000000   -135.57085    57.938906   127.691770     0.820384     -0.00562 16901.880859 16213.974609     -8.89497     0.000000     0.000000            1            2            1          807     0.808368 2.394009e+05     0.325852           14 
000049@J287/extract/001253709686212717649_Titan_Andrey_S319_G13_V1-1_3nd_262-19_008_ali_DW_particles.mrcs J1/imported/001253709686212717649_Titan_Andrey_S319_G13_V1-1_3nd_262-19_008_ali_DW.mrc  4084.000000  2210.000000    -75.23831   147.631709    55.520758     2.472384     -0.00562 16891.408203 16203.500977     -8.89497     0.000000     0.000000            1            1            1          807     0.805508 2.395008e+05     0.210426           49 
000050@J287/extract/001253709686212717649_Titan_Andrey_S319_G13_V1-1_3nd_262-19_008_ali_DW_particles.mrcs J1/imported/001253709686212717649_Titan_Andrey_S319_G13_V1-1_3nd_262-19_008_ali_DW.mrc  3589.000000   674.000000    -77.63490    23.723451     2.419090     -0.00562     -0.83162 16953.230469 16265.323242     -8.89497     0.000000     0.000000            1            2            1          807     0.808497 2.395460e+05     0.328771           36 
000055@J287/extract/001253709686212717649_Titan_Andrey_S319_G13_V1-1_3nd_262-19_008_ali_DW_particles.mrcs J1/imported/001253709686212717649_Titan_Andrey_S319_G13_V1-1_3nd_262-19_008_ali_DW.mrc  3647.000000  1374.000000   107.574039    26.273029    -40.20515     2.472384     -0.83162 16886.988281 16199.081055     -8.89497     0.000000     0.000000            1            1            1          807     0.792179 2.393123e+05     0.206293           26 
000057@J287/extract/001253709686212717649_Titan_Andrey_S319_G13_V1-1_3nd_262-19_008_ali_DW_particles.mrcs J1/imported/001253709686212717649_Titan_Andrey_S319_G13_V1-1_3nd_262-19_008_ali_DW.mrc  2763.000000  2318.000000    99.970340   133.268342   -155.30538     -3.30962     -4.96162 16864.716797 16176.808594     -8.89497     0.000000     0.000000            1            2            1          807     0.813883 2.392424e+05     0.207333           21 
000002@J287/extract/001255948913090032960_Titan_Andrey_S319_G13_V1-1_3nd_317-8_005_ali_DW_particles.mrcs J1/imported/001255948913090032960_Titan_Andrey_S319_G13_V1-1_3nd_317-8_005_ali_DW.mrc   713.000000  1439.000000   -150.97870   132.592634    86.588032     -0.83162     -1.65762 10536.639648 10128.706055   242.993118     0.000000     0.000000            1            2            1          808     0.801557 2.382783e+05     0.160673           88 
000008@J287/extract/001255948913090032960_Titan_Andrey_S319_G13_V1-1_3nd_317-8_005_ali_DW_particles.mrcs J1/imported/001255948913090032960_Titan_Andrey_S319_G13_V1-1_3nd_317-8_005_ali_DW.mrc  2535.000000   869.000000   145.480258   137.390612    82.366146     -0.00562     -2.48362 10466.393555 10058.459961   242.993118     0.000000     0.000000            1            1            1          808     0.795166 2.381147e+05     0.068898          124 
000015@J287/extract/001255948913090032960_Titan_Andrey_S319_G13_V1-1_3nd_317-8_005_ali_DW_particles.mrcs J1/imported/001255948913090032960_Titan_Andrey_S319_G13_V1-1_3nd_317-8_005_ali_DW.mrc  4702.000000  2841.000000    -75.22218    73.261525    -75.00117     1.646384     -0.00562 10493.466797 10085.533203   242.993118     0.000000     0.000000            1            2            1          808     0.805671 2.382251e+05     0.143821           45 
000021@J287/extract/001255948913090032960_Titan_Andrey_S319_G13_V1-1_3nd_317-8_005_ali_DW_particles.mrcs J1/imported/001255948913090032960_Titan_Andrey_S319_G13_V1-1_3nd_317-8_005_ali_DW.mrc  2507.000000  1006.000000   127.128333    99.048648   110.444278     2.472384     -2.48362 10458.369141 10050.435547   242.993118     0.000000     0.000000            1            1            1          808     0.803785 2.382558e+05     0.096915           72 
000023@J287/extract/001255948913090032960_Titan_Andrey_S319_G13_V1-1_3nd_317-8_005_ali_DW_particles.mrcs J1/imported/001255948913090032960_Titan_Andrey_S319_G13_V1-1_3nd_317-8_005_ali_DW.mrc  2283.000000   971.000000   139.841541   146.707500     7.690456     -3.30962     -6.61362 10464.128906 10056.195312   242.993118     0.000000     0.000000            1            2            1          808     0.797847 2.382535e+05     0.069539           45 
000024@J287/extract/001255948913090032960_Titan_Andrey_S319_G13_V1-1_3nd_317-8_005_ali_DW_particles.mrcs J1/imported/001255948913090032960_Titan_Andrey_S319_G13_V1-1_3nd_317-8_005_ali_DW.mrc  2446.000000  3576.000000    65.516534   115.023916    -86.26863     7.428384     -2.48362 10542.045898 10134.112305   242.993118     0.000000     0.000000            1            1            1          808     0.803583 2.381505e+05     0.106197           57 
000026@J287/extract/001255948913090032960_Titan_Andrey_S319_G13_V1-1_3nd_317-8_005_ali_DW_particles.mrcs J1/imported/001255948913090032960_Titan_Andrey_S319_G13_V1-1_3nd_317-8_005_ali_DW.mrc  4820.000000  3094.000000   -132.15750   146.774070   160.933850     2.472384     3.298384 10526.039062 10118.105469   242.993118     0.000000     0.000000            1            2            1          808     0.786496 2.383277e+05     0.346889           23 
000040@J287/extract/001255948913090032960_Titan_Andrey_S319_G13_V1-1_3nd_317-8_005_ali_DW_particles.mrcs J1/imported/001255948913090032960_Titan_Andrey_S319_G13_V1-1_3nd_317-8_005_ali_DW.mrc  2567.000000  1845.000000    78.085260   108.417807   133.136668     -5.78762     -3.30962 10430.345703 10022.412109   242.993118     0.000000     0.000000            1            1            1          808     0.803267 2.383127e+05     0.063349          219 
000042@J287/extract/001255948913090032960_Titan_Andrey_S319_G13_V1-1_3nd_317-8_005_ali_DW_particles.mrcs J1/imported/001255948913090032960_Titan_Andrey_S319_G13_V1-1_3nd_317-8_005_ali_DW.mrc   469.000000  1553.000000   142.117261    57.889402    -43.38362     -0.00562     1.646384 10550.508789 10142.575195   242.993118     0.000000     0.000000            1            2            1          808     0.802151 2.383117e+05     0.174564           43 
000044@J287/extract/001255948913090032960_Titan_Andrey_S319_G13_V1-1_3nd_317-8_005_ali_DW_particles.mrcs J1/imported/001255948913090032960_Titan_Andrey_S319_G13_V1-1_3nd_317-8_005_ali_DW.mrc  1122.000000  1049.000000    90.246359    77.984661    48.757933     -0.83162     -0.83162 10523.554688 10115.621094   242.993118     0.000000     0.000000            1            1            1          808     0.807452 2.380838e+05     0.043459          112 
000046@J287/extract/001255948913090032960_Titan_Andrey_S319_G13_V1-1_3nd_317-8_005_ali_DW_particles.mrcs J1/imported/001255948913090032960_Titan_Andrey_S319_G13_V1-1_3nd_317-8_005_ali_DW.mrc  4460.000000  1071.000000   -156.01002   134.144187   -173.94980     1.646384     -1.65762 10483.065430 10075.131836   242.993118     0.000000     0.000000            1            2            1          808     0.789747 2.384508e+05     0.077039          153 
000050@J287/extract/001255948913090032960_Titan_Andrey_S319_G13_V1-1_3nd_317-8_005_ali_DW_particles.mrcs J1/imported/001255948913090032960_Titan_Andrey_S319_G13_V1-1_3nd_317-8_005_ali_DW.mrc   262.000000  3926.000000   -147.19947    88.020895   139.199067     0.820384     -3.30962 10703.303711 10295.370117   242.993118     0.000000     0.000000            1            1            1          808     0.795523 2.386172e+05     0.102246           42 
000051@J287/extract/001255948913090032960_Titan_Andrey_S319_G13_V1-1_3nd_317-8_005_ali_DW_particles.mrcs J1/imported/001255948913090032960_Titan_Andrey_S319_G13_V1-1_3nd_317-8_005_ali_DW.mrc   991.000000  1577.000000    -37.16014   140.433633     7.555546     -0.00562     -1.65762 10512.019531 10104.085938   242.993118     0.000000     0.000000            1            2            1          808     0.800821 2.382567e+05     0.452765          120 
000054@J287/extract/001255948913090032960_Titan_Andrey_S319_G13_V1-1_3nd_317-8_005_ali_DW_particles.mrcs J1/imported/001255948913090032960_Titan_Andrey_S319_G13_V1-1_3nd_317-8_005_ali_DW.mrc  1457.000000   461.000000    10.107577   155.861393   -113.08899     -0.00562     -2.48362 10526.754883 10118.821289   242.993118     0.000000     0.000000            1            1            1          808     0.796615 2.382696e+05     0.301933           88 
000002@J287/extract/001256767435101782888_Titan_Andrey_S319_G13_V1-1_3nd_243-4_003_ali_DW_particles.mrcs J1/imported/001256767435101782888_Titan_Andrey_S319_G13_V1-1_3nd_243-4_003_ali_DW.mrc  4952.000000  3368.000000   -137.91000   131.117014    -39.25415     -0.83162     -0.00562 16572.341797 16065.965820    -33.08809     0.000000     0.000000            1            2            1          809     0.814432 2.402812e+05     0.098119           33 
000019@J287/extract/001256767435101782888_Titan_Andrey_S319_G13_V1-1_3nd_243-4_003_ali_DW_particles.mrcs J1/imported/001256767435101782888_Titan_Andrey_S319_G13_V1-1_3nd_243-4_003_ali_DW.mrc  4966.000000  3093.000000   112.113866     6.929628    18.975353     -0.83162     2.472384 16540.791016 16034.416016    -33.08809     0.000000     0.000000            1            1            1          809     0.814193 2.403356e+05     0.221527            9 
000021@J287/extract/001256767435101782888_Titan_Andrey_S319_G13_V1-1_3nd_243-4_003_ali_DW_particles.mrcs J1/imported/001256767435101782888_Titan_Andrey_S319_G13_V1-1_3nd_243-4_003_ali_DW.mrc   794.000000  1357.000000   -108.78805    39.977861    40.841403     -0.00562     -4.13562 16473.884766 15967.508789    -33.08809     0.000000     0.000000            1            2            1          809     0.819708 2.402744e+05     0.166066           14 
000022@J287/extract/001256767435101782888_Titan_Andrey_S319_G13_V1-1_3nd_243-4_003_ali_DW_particles.mrcs J1/imported/001256767435101782888_Titan_Andrey_S319_G13_V1-1_3nd_243-4_003_ali_DW.mrc  4447.000000   373.000000   138.089692    74.843437   -105.28817     -0.00562     6.602384 16473.753906 15967.376953    -33.08809     0.000000     0.000000            1            1            1          809     0.821916 2.407031e+05     0.209317           80 
000023@J287/extract/001256767435101782888_Titan_Andrey_S319_G13_V1-1_3nd_243-4_003_ali_DW_particles.mrcs J1/imported/001256767435101782888_Titan_Andrey_S319_G13_V1-1_3nd_243-4_003_ali_DW.mrc  1851.000000   295.000000   138.145869    79.726573   -165.30054     -1.65762     -1.65762 16542.197266 16035.820312    -33.08809     0.000000     0.000000            1            2            1          809     0.815547 2.405012e+05     0.133733           85 
000024@J287/extract/001256767435101782888_Titan_Andrey_S319_G13_V1-1_3nd_243-4_003_ali_DW_particles.mrcs J1/imported/001256767435101782888_Titan_Andrey_S319_G13_V1-1_3nd_243-4_003_ali_DW.mrc  3047.000000  2367.000000    -77.13484    46.777726    -60.30790     -0.00562     2.472384 16353.643555 15847.267578    -33.08809     0.000000     0.000000            1            1            1          809     0.829192 2.404383e+05     0.063826           60 
000026@J287/extract/001256767435101782888_Titan_Andrey_S319_G13_V1-1_3nd_243-4_003_ali_DW_particles.mrcs J1/imported/001256767435101782888_Titan_Andrey_S319_G13_V1-1_3nd_243-4_003_ali_DW.mrc  2686.000000  1246.000000   146.530489    72.278412    -56.64139     -9.91762     0.820384 16373.708008 15867.332031    -33.08809     0.000000     0.000000            1            2            1          809     0.818673 2.406340e+05     0.206969           62 
000033@J287/extract/001256767435101782888_Titan_Andrey_S319_G13_V1-1_3nd_243-4_003_ali_DW_particles.mrcs J1/imported/001256767435101782888_Titan_Andrey_S319_G13_V1-1_3nd_243-4_003_ali_DW.mrc  3182.000000  1900.000000    -28.08604   132.620623    41.585815     -6.61362     -2.48362 16342.288086 15835.912109    -33.08809     0.000000     0.000000            1            1            1          809     0.819920 2.404349e+05     0.226206           43 
000035@J287/extract/001256767435101782888_Titan_Andrey_S319_G13_V1-1_3nd_243-4_003_ali_DW_particles.mrcs J1/imported/001256767435101782888_Titan_Andrey_S319_G13_V1-1_3nd_243-4_003_ali_DW.mrc   542.000000  1647.000000    -76.10799    20.766092    -20.37722     -0.83162     -1.65762 16484.296875 15977.920898    -33.08809     0.000000     0.000000            1            2            1          809     0.822620 2.405318e+05     0.353698            7 
000043@J287/extract/001256767435101782888_Titan_Andrey_S319_G13_V1-1_3nd_243-4_003_ali_DW_particles.mrcs J1/imported/001256767435101782888_Titan_Andrey_S319_G13_V1-1_3nd_243-4_003_ali_DW.mrc  2137.000000  2517.000000   129.628270    74.943045   -114.56717     -0.83162     0.820384 16366.480469 15860.104492    -33.08809     0.000000     0.000000            1            1            1          809     0.821011 2.403218e+05     0.106937           67 
000044@J287/extract/001256767435101782888_Titan_Andrey_S319_G13_V1-1_3nd_243-4_003_ali_DW_particles.mrcs J1/imported/001256767435101782888_Titan_Andrey_S319_G13_V1-1_3nd_243-4_003_ali_DW.mrc  4245.000000  2602.000000    -77.39641   118.822106    -84.46928     -0.83162     -1.65762 16431.189453 15924.813477    -33.08809     0.000000     0.000000            1            2            1          809     0.814994 2.404073e+05     0.062336           27 
000046@J287/extract/001256767435101782888_Titan_Andrey_S319_G13_V1-1_3nd_243-4_003_ali_DW_particles.mrcs J1/imported/001256767435101782888_Titan_Andrey_S319_G13_V1-1_3nd_243-4_003_ali_DW.mrc  4545.000000  2029.000000     -0.94675    62.293264   -154.72191     0.820384     -0.00562 16419.511719 15913.135742    -33.08809     0.000000     0.000000            1            1            1          809     0.819739 2.404997e+05     0.269939           26 
000048@J287/extract/001256767435101782888_Titan_Andrey_S319_G13_V1-1_3nd_243-4_003_ali_DW_particles.mrcs J1/imported/001256767435101782888_Titan_Andrey_S319_G13_V1-1_3nd_243-4_003_ali_DW.mrc  1361.000000  2660.000000    82.535075   120.139155   142.618898     -0.83162     -0.83162 16416.804688 15910.428711    -33.08809     0.000000     0.000000            1            2            1          809     0.821666 2.405370e+05     0.181643           22 
000050@J287/extract/001256767435101782888_Titan_Andrey_S319_G13_V1-1_3nd_243-4_003_ali_DW_particles.mrcs J1/imported/001256767435101782888_Titan_Andrey_S319_G13_V1-1_3nd_243-4_003_ali_DW.mrc  4988.000000   733.000000    30.969863    48.988523    -11.56633     -0.00562     -1.65762 16476.541016 15970.164062    -33.08809     0.000000     0.000000            1            1            1          809     0.827066 2.405664e+05     0.186314           28 
000054@J287/extract/001256767435101782888_Titan_Andrey_S319_G13_V1-1_3nd_243-4_003_ali_DW_particles.mrcs J1/imported/001256767435101782888_Titan_Andrey_S319_G13_V1-1_3nd_243-4_003_ali_DW.mrc  4929.000000  1778.000000    91.830116    88.791483    -30.01266     -1.65762     1.646384 16446.326172 15939.951172    -33.08809     0.000000     0.000000            1            2            1          809     0.811413 2.404995e+05     0.295280           25 
000055@J287/extract/001256767435101782888_Titan_Andrey_S319_G13_V1-1_3nd_243-4_003_ali_DW_particles.mrcs J1/imported/001256767435101782888_Titan_Andrey_S319_G13_V1-1_3nd_243-4_003_ali_DW.mrc   161.000000  2787.000000   -125.73309    62.165770   -133.02218     -3.30962     3.298384 16526.337891 16019.961914    -33.08809     0.000000     0.000000            1            1            1          809     0.816871 2.403875e+05     0.124345           63 
000059@J287/extract/001256767435101782888_Titan_Andrey_S319_G13_V1-1_3nd_243-4_003_ali_DW_particles.mrcs J1/imported/001256767435101782888_Titan_Andrey_S319_G13_V1-1_3nd_243-4_003_ali_DW.mrc  2922.000000   199.000000    98.724871    80.279178    -78.75831     6.602384     -1.65762 16510.386719 16004.010742    -33.08809     0.000000     0.000000            1            2            1          809     0.819443 2.405173e+05     0.157817            8 
000063@J287/extract/001256767435101782888_Titan_Andrey_S319_G13_V1-1_3nd_243-4_003_ali_DW_particles.mrcs J1/imported/001256767435101782888_Titan_Andrey_S319_G13_V1-1_3nd_243-4_003_ali_DW.mrc  1327.000000   305.000000    97.416121    86.311661   -121.89188     -0.00562     -0.00562 16559.058594 16052.683594    -33.08809     0.000000     0.000000            1            1            1          809     0.809377 2.404458e+05     0.078109           83 
000068@J287/extract/001256767435101782888_Titan_Andrey_S319_G13_V1-1_3nd_243-4_003_ali_DW_particles.mrcs J1/imported/001256767435101782888_Titan_Andrey_S319_G13_V1-1_3nd_243-4_003_ali_DW.mrc  5145.000000  3615.000000    43.500248    30.240541   -127.16946     -1.65762     0.820384 16623.103516 16116.726562    -33.08809     0.000000     0.000000            1            2            1          809     0.820837 2.404427e+05     0.478568           25 
000070@J287/extract/001256767435101782888_Titan_Andrey_S319_G13_V1-1_3nd_243-4_003_ali_DW_particles.mrcs J1/imported/001256767435101782888_Titan_Andrey_S319_G13_V1-1_3nd_243-4_003_ali_DW.mrc  1463.000000  3668.000000    44.268435   140.379089   114.418900     0.820384     1.646384 16536.888672 16030.512695    -33.08809     0.000000     0.000000            1            1            1          809     0.821310 2.404696e+05     0.105377           52 
000002@J287/extract/001257506123673772572_Titan_Andrey_S319_G13_V1-1_3nd_258-7_007_ali_DW_particles.mrcs J1/imported/001257506123673772572_Titan_Andrey_S319_G13_V1-1_3nd_258-7_007_ali_DW.mrc  4263.000000  2317.000000    -23.35880    75.128727    11.792442     -0.83162     -0.83162  8671.543945  8354.359375    32.842281     0.000000     0.000000            1            2            1          810     0.802592 2.399567e+05     0.281369           26 
000008@J287/extract/001257506123673772572_Titan_Andrey_S319_G13_V1-1_3nd_258-7_007_ali_DW_particles.mrcs J1/imported/001257506123673772572_Titan_Andrey_S319_G13_V1-1_3nd_258-7_007_ali_DW.mrc  1934.000000   612.000000    13.934553    27.451978     -6.09680     -0.83162     0.820384  8739.354492  8422.169922    32.842281     0.000000     0.000000            1            1            1          810     0.799479 2.399742e+05     0.161445           15 
000012@J287/extract/001257506123673772572_Titan_Andrey_S319_G13_V1-1_3nd_258-7_007_ali_DW_particles.mrcs J1/imported/001257506123673772572_Titan_Andrey_S319_G13_V1-1_3nd_258-7_007_ali_DW.mrc  1512.000000  3471.000000   -169.80272   120.475615   107.637958     -4.13562     -4.96162  8492.477539  8175.293457    32.842281     0.000000     0.000000            1            2            1          810     0.809759 2.400182e+05     0.336723           45 
000023@J287/extract/001257506123673772572_Titan_Andrey_S319_G13_V1-1_3nd_258-7_007_ali_DW_particles.mrcs J1/imported/001257506123673772572_Titan_Andrey_S319_G13_V1-1_3nd_258-7_007_ali_DW.mrc  4409.000000   440.000000   -137.31403    84.529707    11.569455     1.646384     1.646384  8915.752930  8598.568359    32.842281     0.000000     0.000000            1            1            1          810     0.796587 2.401819e+05     0.115940          132 
000028@J287/extract/001257506123673772572_Titan_Andrey_S319_G13_V1-1_3nd_258-7_007_ali_DW_particles.mrcs J1/imported/001257506123673772572_Titan_Andrey_S319_G13_V1-1_3nd_258-7_007_ali_DW.mrc  3575.000000  3748.000000     7.495550   101.725620    32.920226     -0.00562     -0.83162  8615.015625  8297.831055    32.842281     0.000000     0.000000            1            2            1          810     0.812462 2.393042e+05     0.097804           50 
000030@J287/extract/001257506123673772572_Titan_Andrey_S319_G13_V1-1_3nd_258-7_007_ali_DW_particles.mrcs J1/imported/001257506123673772572_Titan_Andrey_S319_G13_V1-1_3nd_258-7_007_ali_DW.mrc  4906.000000  3214.000000     -5.17016    83.738759    10.213542     -0.00562     -0.83162  8692.240234  8375.055664    32.842281     0.000000     0.000000            1            1            1          810     0.803410 2.397848e+05     0.270924           20 
000031@J287/extract/001257506123673772572_Titan_Andrey_S319_G13_V1-1_3nd_258-7_007_ali_DW_particles.mrcs J1/imported/001257506123673772572_Titan_Andrey_S319_G13_V1-1_3nd_258-7_007_ali_DW.mrc  4398.000000  1350.000000   -176.71661    53.390688    -70.35935     1.646384     -1.65762  8774.625977  8457.441406    32.842281     0.000000     0.000000            1            2            1          810     0.804636 2.399085e+05     0.176970           55 
000038@J287/extract/001257506123673772572_Titan_Andrey_S319_G13_V1-1_3nd_258-7_007_ali_DW_particles.mrcs J1/imported/001257506123673772572_Titan_Andrey_S319_G13_V1-1_3nd_258-7_007_ali_DW.mrc  4171.000000  3277.000000   166.577491    39.401154   -116.83320     -4.96162     1.646384  8649.866211  8332.681641    32.842281     0.000000     0.000000            1            1            1          810     0.798810 2.399155e+05     0.124044           27 
000040@J287/extract/001257506123673772572_Titan_Andrey_S319_G13_V1-1_3nd_258-7_007_ali_DW_particles.mrcs J1/imported/001257506123673772572_Titan_Andrey_S319_G13_V1-1_3nd_258-7_007_ali_DW.mrc  3954.000000  2145.000000    -21.59663   160.279701    82.429717     2.472384     -1.65762  8658.235352  8341.050781    32.842281     0.000000     0.000000            1            2            1          810     0.799333 2.399174e+05     0.280879           33 
000053@J287/extract/001257506123673772572_Titan_Andrey_S319_G13_V1-1_3nd_258-7_007_ali_DW_particles.mrcs J1/imported/001257506123673772572_Titan_Andrey_S319_G13_V1-1_3nd_258-7_007_ali_DW.mrc   138.000000  2440.000000   -172.61270   129.309388    -14.19882     -1.65762     -0.00562  8571.972656  8254.788086    32.842281     0.000000     0.000000            1            1            1          810     0.815996 2.397275e+05     0.171972           25 
000007@J287/extract/001257628538411984411_Titan_Andrey_S319_G13_V1-1_3nd_243-14_008_ali_DW_particles.mrcs J1/imported/001257628538411984411_Titan_Andrey_S319_G13_V1-1_3nd_243-14_008_ali_DW.mrc  1899.000000  3129.000000    -48.30271    56.372168    -65.53452     4.950384     9.080384  9549.380859  9008.821289     -7.14604     0.000000     0.000000            1            2            1          811     0.817664 2.383336e+05     0.100450           78 
000010@J287/extract/001257628538411984411_Titan_Andrey_S319_G13_V1-1_3nd_243-14_008_ali_DW_particles.mrcs J1/imported/001257628538411984411_Titan_Andrey_S319_G13_V1-1_3nd_243-14_008_ali_DW.mrc  4199.000000  2363.000000    -67.05934    90.346682    -33.66981     7.428384     -3.30962  9556.415039  9015.855469     -7.14604     0.000000     0.000000            1            1            1          811     0.811681 2.387110e+05     0.031585          195 
000018@J287/extract/001257628538411984411_Titan_Andrey_S319_G13_V1-1_3nd_243-14_008_ali_DW_particles.mrcs J1/imported/001257628538411984411_Titan_Andrey_S319_G13_V1-1_3nd_243-14_008_ali_DW.mrc  3122.000000  2100.000000    69.939463   124.564498   166.981801     -2.48362     -3.30962  9519.701172  8979.141602     -7.14604     0.000000     0.000000            1            2            1          811     0.808303 2.387680e+05     0.212092           12 
000023@J287/extract/001257628538411984411_Titan_Andrey_S319_G13_V1-1_3nd_243-14_008_ali_DW_particles.mrcs J1/imported/001257628538411984411_Titan_Andrey_S319_G13_V1-1_3nd_243-14_008_ali_DW.mrc  1173.000000  2912.000000   134.530380    15.483151   127.097724     -9.09162     8.254384  9544.360352  9003.800781     -7.14604     0.000000     0.000000            1            1            1          811     0.792146 2.390136e+05     0.156636           51 
000025@J287/extract/001257628538411984411_Titan_Andrey_S319_G13_V1-1_3nd_243-14_008_ali_DW_particles.mrcs J1/imported/001257628538411984411_Titan_Andrey_S319_G13_V1-1_3nd_243-14_008_ali_DW.mrc  2550.000000   281.000000   119.704792   146.963239     4.316978     4.124384     -1.65762  9583.254883  9042.695312     -7.14604     0.000000     0.000000            1            2            1          811     0.789803 2.389487e+05     0.191256           90 
000035@J287/extract/001257628538411984411_Titan_Andrey_S319_G13_V1-1_3nd_243-14_008_ali_DW_particles.mrcs J1/imported/001257628538411984411_Titan_Andrey_S319_G13_V1-1_3nd_243-14_008_ali_DW.mrc   299.000000  2823.000000   163.600824    96.298031   154.965032     -0.00562     -0.00562  9555.547852  9014.988281     -7.14604     0.000000     0.000000            1            1            1          811     0.813882 2.387437e+05     0.144893           31 
000043@J287/extract/001257628538411984411_Titan_Andrey_S319_G13_V1-1_3nd_243-14_008_ali_DW_particles.mrcs J1/imported/001257628538411984411_Titan_Andrey_S319_G13_V1-1_3nd_243-14_008_ali_DW.mrc  4066.000000  1939.000000    -96.45185    81.494640   178.135491     1.646384     0.820384  9545.996094  9005.436523     -7.14604     0.000000     0.000000            1            2            1          811     0.817372 2.388065e+05     0.101313          144 
000053@J287/extract/001257628538411984411_Titan_Andrey_S319_G13_V1-1_3nd_243-14_008_ali_DW_particles.mrcs J1/imported/001257628538411984411_Titan_Andrey_S319_G13_V1-1_3nd_243-14_008_ali_DW.mrc  3097.000000   899.000000    -30.43861    39.531323   -151.70653     -8.26562     -0.00562  9545.674805  9005.115234     -7.14604     0.000000     0.000000            1            1            1          811     0.792900 2.391222e+05     0.165016           19 
000001@J287/extract/001257716959616741194_Titan_Andrey_S319_G13_V1-1_2nd_161-4_007_ali_DW_particles.mrcs J1/imported/001257716959616741194_Titan_Andrey_S319_G13_V1-1_2nd_161-4_007_ali_DW.mrc  2337.000000  2189.000000   174.880218   121.877610    44.178339     -0.00562     0.820384 10764.711914 10490.104492    20.866295     0.000000     0.000000            1            1            1          812     0.831333 2.376639e+05     0.176668           27 
000009@J287/extract/001257716959616741194_Titan_Andrey_S319_G13_V1-1_2nd_161-4_007_ali_DW_particles.mrcs J1/imported/001257716959616741194_Titan_Andrey_S319_G13_V1-1_2nd_161-4_007_ali_DW.mrc   266.000000  1520.000000   155.880875   135.735437    -54.74307     3.298384     1.646384 10847.314453 10572.707031    20.866295     0.000000     0.000000            1            2            1          812     0.800036 2.382994e+05     0.061613           23 
000010@J287/extract/001257716959616741194_Titan_Andrey_S319_G13_V1-1_2nd_161-4_007_ali_DW_particles.mrcs J1/imported/001257716959616741194_Titan_Andrey_S319_G13_V1-1_2nd_161-4_007_ali_DW.mrc  3036.000000  1589.000000   151.017330   102.446830    -45.46383     1.646384     1.646384 10833.794922 10559.187500    20.866295     0.000000     0.000000            1            1            1          812     0.807397 2.381893e+05     0.145007           53 
000013@J287/extract/001257716959616741194_Titan_Andrey_S319_G13_V1-1_2nd_161-4_007_ali_DW_particles.mrcs J1/imported/001257716959616741194_Titan_Andrey_S319_G13_V1-1_2nd_161-4_007_ali_DW.mrc  1105.000000  2405.000000   160.793440    96.312603     -6.24172     -0.83162     0.820384 10766.346680 10491.739258    20.866295     0.000000     0.000000            1            2            1          812     0.807702 2.380027e+05     0.117403           23 
000016@J287/extract/001257716959616741194_Titan_Andrey_S319_G13_V1-1_2nd_161-4_007_ali_DW_particles.mrcs J1/imported/001257716959616741194_Titan_Andrey_S319_G13_V1-1_2nd_161-4_007_ali_DW.mrc  3226.000000   167.000000    -76.07657   123.009755    -69.50944     3.298384     0.820384 11064.962891 10790.355469    20.866295     0.000000     0.000000            1            1            1          812     0.772895 2.387945e+05     0.091699           44 
000021@J287/extract/001257716959616741194_Titan_Andrey_S319_G13_V1-1_2nd_161-4_007_ali_DW_particles.mrcs J1/imported/001257716959616741194_Titan_Andrey_S319_G13_V1-1_2nd_161-4_007_ali_DW.mrc  5254.000000  2139.000000     8.823523    66.291597    31.077290     -1.65762     -0.83162 10927.207031 10652.599609    20.866295     0.000000     0.000000            1            2            1          812     0.779303 2.382703e+05     0.091376           96 
000022@J287/extract/001257716959616741194_Titan_Andrey_S319_G13_V1-1_2nd_161-4_007_ali_DW_particles.mrcs J1/imported/001257716959616741194_Titan_Andrey_S319_G13_V1-1_2nd_161-4_007_ali_DW.mrc  2141.000000  3634.000000    58.696018   127.666150    -14.95580     1.646384     -2.48362 10736.360352 10461.752930    20.866295     0.000000     0.000000            1            1            1          812     0.793201 2.383250e+05     0.152804          128 
000029@J287/extract/001257716959616741194_Titan_Andrey_S319_G13_V1-1_2nd_161-4_007_ali_DW_particles.mrcs J1/imported/001257716959616741194_Titan_Andrey_S319_G13_V1-1_2nd_161-4_007_ali_DW.mrc   811.000000  3955.000000   -161.31491    97.504955   -136.22262     -0.83162     -0.83162 10864.463867 10589.856445    20.866295     0.000000     0.000000            1            2            1          812     0.800358 2.381366e+05     0.289267           11 
000033@J287/extract/001257716959616741194_Titan_Andrey_S319_G13_V1-1_2nd_161-4_007_ali_DW_particles.mrcs J1/imported/001257716959616741194_Titan_Andrey_S319_G13_V1-1_2nd_161-4_007_ali_DW.mrc  3657.000000  2322.000000   119.704696    71.342908    22.415749     -0.00562     -0.83162 10799.660156 10525.052734    20.866295     0.000000     0.000000            1            1            1          812     0.775317 2.387085e+05     0.066477           49 
000036@J287/extract/001257716959616741194_Titan_Andrey_S319_G13_V1-1_2nd_161-4_007_ali_DW_particles.mrcs J1/imported/001257716959616741194_Titan_Andrey_S319_G13_V1-1_2nd_161-4_007_ali_DW.mrc  4785.000000  2347.000000    74.845495    81.869592   -103.16433     2.472384     -0.83162 10873.966797 10599.359375    20.866295     0.000000     0.000000            1            2            1          812     0.778406 2.386244e+05     0.169013           47 
000042@J287/extract/001257716959616741194_Titan_Andrey_S319_G13_V1-1_2nd_161-4_007_ali_DW_particles.mrcs J1/imported/001257716959616741194_Titan_Andrey_S319_G13_V1-1_2nd_161-4_007_ali_DW.mrc  3347.000000  3175.000000     8.480777   149.836713    -81.32696     -8.26562     -4.96162 10776.079102 10501.471680    20.866295     0.000000     0.000000            1            1            1          812     0.788458 2.382181e+05     0.181603           69 
000006@J287/extract/001258604698354009053_Titan_Andrey_S319_G13_V1-1_3nd_317-17_008_ali_DW_particles.mrcs J1/imported/001258604698354009053_Titan_Andrey_S319_G13_V1-1_3nd_317-17_008_ali_DW.mrc  4390.000000  1514.000000   174.554015   152.529425    76.167044     -0.00562     0.820384  9946.956055  9437.956055     -9.06739     0.000000     0.000000            1            1            1          813     0.811837 2.383439e+05     0.142415           17 
000010@J287/extract/001258604698354009053_Titan_Andrey_S319_G13_V1-1_3nd_317-17_008_ali_DW_particles.mrcs J1/imported/001258604698354009053_Titan_Andrey_S319_G13_V1-1_3nd_317-17_008_ali_DW.mrc  3069.000000  2995.000000   116.045821    33.725006    58.680021     -0.00562     0.820384  9965.779297  9456.779297     -9.06739     0.000000     0.000000            1            2            1          813     0.784009 2.386595e+05     0.239388           44 
000011@J287/extract/001258604698354009053_Titan_Andrey_S319_G13_V1-1_3nd_317-17_008_ali_DW_particles.mrcs J1/imported/001258604698354009053_Titan_Andrey_S319_G13_V1-1_3nd_317-17_008_ali_DW.mrc  4796.000000  2037.000000   -107.09183    49.480065    -99.58937     -0.00562     -3.30962  9929.738281  9420.738281     -9.06739     0.000000     0.000000            1            1            1          813     0.803101 2.384930e+05     0.189486           93 
000027@J287/extract/001258604698354009053_Titan_Andrey_S319_G13_V1-1_3nd_317-17_008_ali_DW_particles.mrcs J1/imported/001258604698354009053_Titan_Andrey_S319_G13_V1-1_3nd_317-17_008_ali_DW.mrc   275.000000  1046.000000   130.618886    49.177418   163.119503     0.820384     0.820384 10052.221680  9543.221680     -9.06739     0.000000     0.000000            1            2            1          813     0.804117 2.386860e+05     0.057245           79 
000028@J287/extract/001258604698354009053_Titan_Andrey_S319_G13_V1-1_3nd_317-17_008_ali_DW_particles.mrcs J1/imported/001258604698354009053_Titan_Andrey_S319_G13_V1-1_3nd_317-17_008_ali_DW.mrc  3380.000000   676.000000    -21.87462    63.572319    77.409325     -2.48362     -0.83162  9973.600586  9464.600586     -9.06739     0.000000     0.000000            1            1            1          813     0.801932 2.381172e+05     0.158398           95 
000030@J287/extract/001258604698354009053_Titan_Andrey_S319_G13_V1-1_3nd_317-17_008_ali_DW_particles.mrcs J1/imported/001258604698354009053_Titan_Andrey_S319_G13_V1-1_3nd_317-17_008_ali_DW.mrc  5024.000000  1751.000000    55.795170   146.412875   -132.71434     -8.26562     2.472384  9933.001953  9424.001953     -9.06739     0.000000     0.000000            1            2            1          813     0.803880 2.383948e+05     0.096835           46 
000032@J287/extract/001258604698354009053_Titan_Andrey_S319_G13_V1-1_3nd_317-17_008_ali_DW_particles.mrcs J1/imported/001258604698354009053_Titan_Andrey_S319_G13_V1-1_3nd_317-17_008_ali_DW.mrc  3120.000000   221.000000     -0.98202   122.312411   -100.34854     0.820384     -0.00562  9999.770508  9490.770508     -9.06739     0.000000     0.000000            1            1            1          813     0.800087 2.384917e+05     0.063743          153 
000036@J287/extract/001258604698354009053_Titan_Andrey_S319_G13_V1-1_3nd_317-17_008_ali_DW_particles.mrcs J1/imported/001258604698354009053_Titan_Andrey_S319_G13_V1-1_3nd_317-17_008_ali_DW.mrc  3265.000000  2785.000000    47.218185   119.272119   -103.30089     7.428384     1.646384  9956.285156  9447.285156     -9.06739     0.000000     0.000000            1            2            1          813     0.803071 2.382587e+05     0.075454           35 
000037@J287/extract/001258604698354009053_Titan_Andrey_S319_G13_V1-1_3nd_317-17_008_ali_DW_particles.mrcs J1/imported/001258604698354009053_Titan_Andrey_S319_G13_V1-1_3nd_317-17_008_ali_DW.mrc  5556.000000   293.000000    93.731746   117.238162   -161.14826     -4.96162     -0.83162 10146.309570  9637.309570     -9.06739     0.000000     0.000000            1            1            1          813     0.800155 2.383277e+05     0.266003           22 
000040@J287/extract/001258604698354009053_Titan_Andrey_S319_G13_V1-1_3nd_317-17_008_ali_DW_particles.mrcs J1/imported/001258604698354009053_Titan_Andrey_S319_G13_V1-1_3nd_317-17_008_ali_DW.mrc  2581.000000  3348.000000    95.110226   115.880593   -116.16184     -0.00562     -0.83162  9986.366211  9477.366211     -9.06739     0.000000     0.000000            1            2            1          813     0.790673 2.385765e+05     0.156509           98 
000043@J287/extract/001258604698354009053_Titan_Andrey_S319_G13_V1-1_3nd_317-17_008_ali_DW_particles.mrcs J1/imported/001258604698354009053_Titan_Andrey_S319_G13_V1-1_3nd_317-17_008_ali_DW.mrc  2333.000000  1489.000000   167.605118    48.871600    -10.03346     -1.65762     -1.65762  9927.785156  9418.785156     -9.06739     0.000000     0.000000            1            1            1          813     0.810962 2.383605e+05     0.156824           91 
000044@J287/extract/001258604698354009053_Titan_Andrey_S319_G13_V1-1_3nd_317-17_008_ali_DW_particles.mrcs J1/imported/001258604698354009053_Titan_Andrey_S319_G13_V1-1_3nd_317-17_008_ali_DW.mrc   976.000000  3635.000000    88.940456    84.052085    88.116753     0.820384     0.820384 10068.886719  9559.886719     -9.06739     0.000000     0.000000            1            2            1          813     0.798190 2.383331e+05     0.040716          284 
000046@J287/extract/001258604698354009053_Titan_Andrey_S319_G13_V1-1_3nd_317-17_008_ali_DW_particles.mrcs J1/imported/001258604698354009053_Titan_Andrey_S319_G13_V1-1_3nd_317-17_008_ali_DW.mrc  2808.000000  2444.000000   -169.71493    90.281312    -44.21293     -0.83162     0.820384  9932.522461  9423.522461     -9.06739     0.000000     0.000000            1            1            1          813     0.810717 2.382923e+05     0.190284           22 
000047@J287/extract/001258604698354009053_Titan_Andrey_S319_G13_V1-1_3nd_317-17_008_ali_DW_particles.mrcs J1/imported/001258604698354009053_Titan_Andrey_S319_G13_V1-1_3nd_317-17_008_ali_DW.mrc  2899.000000  3216.000000   115.660166   147.022181    13.746534     -0.00562     -0.83162  9978.902344  9469.902344     -9.06739     0.000000     0.000000            1            2            1          813     0.822555 2.381744e+05     0.137456           60 
000049@J287/extract/001258604698354009053_Titan_Andrey_S319_G13_V1-1_3nd_317-17_008_ali_DW_particles.mrcs J1/imported/001258604698354009053_Titan_Andrey_S319_G13_V1-1_3nd_317-17_008_ali_DW.mrc  2611.000000  3921.000000    -99.55840   134.832826    78.401618     -0.83162     -0.00562 10037.321289  9528.321289     -9.06739     0.000000     0.000000            1            1            1          813     0.788140 2.384573e+05     0.248138           39 
000050@J287/extract/001258604698354009053_Titan_Andrey_S319_G13_V1-1_3nd_317-17_008_ali_DW_particles.mrcs J1/imported/001258604698354009053_Titan_Andrey_S319_G13_V1-1_3nd_317-17_008_ali_DW.mrc  3367.000000  3266.000000   128.853441   120.822542    -93.83304     -1.65762     -2.48362  9989.498047  9480.498047     -9.06739     0.000000     0.000000            1            2            1          813     0.801873 2.382570e+05     0.326592           13 
000052@J287/extract/001258604698354009053_Titan_Andrey_S319_G13_V1-1_3nd_317-17_008_ali_DW_particles.mrcs J1/imported/001258604698354009053_Titan_Andrey_S319_G13_V1-1_3nd_317-17_008_ali_DW.mrc  4293.000000   252.000000    31.868465   142.051419   174.197268     -1.65762     3.298384 10039.063477  9530.063477     -9.06739     0.000000     0.000000            1            1            1          813     0.797637 2.382785e+05     0.080158           90 
000057@J287/extract/001258604698354009053_Titan_Andrey_S319_G13_V1-1_3nd_317-17_008_ali_DW_particles.mrcs J1/imported/001258604698354009053_Titan_Andrey_S319_G13_V1-1_3nd_317-17_008_ali_DW.mrc  4708.000000  1152.000000    50.259082   130.834456   129.356251     -0.00562     -3.30962  9974.055664  9465.055664     -9.06739     0.000000     0.000000            1            2            1          813     0.797436 2.386888e+05     0.257220           71 
000059@J287/extract/001258604698354009053_Titan_Andrey_S319_G13_V1-1_3nd_317-17_008_ali_DW_particles.mrcs J1/imported/001258604698354009053_Titan_Andrey_S319_G13_V1-1_3nd_317-17_008_ali_DW.mrc  5127.000000  3474.000000   120.190092   132.960132    -74.82705     -3.30962     7.428384 10028.377930  9519.377930     -9.06739     0.000000     0.000000            1            1            1          813     0.790455 2.387556e+05     0.139697          372 
000060@J287/extract/001258604698354009053_Titan_Andrey_S319_G13_V1-1_3nd_317-17_008_ali_DW_particles.mrcs J1/imported/001258604698354009053_Titan_Andrey_S319_G13_V1-1_3nd_317-17_008_ali_DW.mrc  2599.000000  2158.000000   -174.88367   159.984503    -85.51913     -0.83162     -8.26562  9921.796875  9412.796875     -9.06739     0.000000     0.000000            1            2            1          813     0.808963 2.381633e+05     0.260712           20 
000001@J287/extract/001261394769563998550_Titan_Andrey_S319_G13_V1-1_3nd_271-4_008_ali_DW_particles.mrcs J1/imported/001261394769563998550_Titan_Andrey_S319_G13_V1-1_3nd_271-4_008_ali_DW.mrc  4232.000000  1235.000000    24.344566    89.654807    66.930123     0.820384     -0.00562 17959.863281 17211.480469     -9.35032     0.000000     0.000000            1            2            1          814     0.801653 2.391547e+05     0.091933           30 
000006@J287/extract/001261394769563998550_Titan_Andrey_S319_G13_V1-1_3nd_271-4_008_ali_DW_particles.mrcs J1/imported/001261394769563998550_Titan_Andrey_S319_G13_V1-1_3nd_271-4_008_ali_DW.mrc  5328.000000   536.000000   -169.80272   120.475615    -23.61204     0.820384     1.646384 18081.328125 17332.945312     -9.35032     0.000000     0.000000            1            1            1          814     0.791598 2.394794e+05     0.097544           25 
000007@J287/extract/001261394769563998550_Titan_Andrey_S319_G13_V1-1_3nd_271-4_008_ali_DW_particles.mrcs J1/imported/001261394769563998550_Titan_Andrey_S319_G13_V1-1_3nd_271-4_008_ali_DW.mrc  2278.000000  1941.000000   109.225171   134.710212   -177.82094     -0.83162     -0.00562 17787.947266 17039.564453     -9.35032     0.000000     0.000000            1            2            1          814     0.818272 2.393604e+05     0.095579           14 
000011@J287/extract/001261394769563998550_Titan_Andrey_S319_G13_V1-1_3nd_271-4_008_ali_DW_particles.mrcs J1/imported/001261394769563998550_Titan_Andrey_S319_G13_V1-1_3nd_271-4_008_ali_DW.mrc   779.000000  3347.000000     4.636681    67.604841    87.252691     -0.83162     -0.00562 17968.970703 17220.587891     -9.35032     0.000000     0.000000            1            1            1          814     0.817096 2.391751e+05     0.144004           13 
000012@J287/extract/001261394769563998550_Titan_Andrey_S319_G13_V1-1_3nd_271-4_008_ali_DW_particles.mrcs J1/imported/001261394769563998550_Titan_Andrey_S319_G13_V1-1_3nd_271-4_008_ali_DW.mrc  3307.000000  2132.000000    -64.78367    16.493509   110.403114     -0.00562     0.820384 17826.332031 17077.949219     -9.35032     0.000000     0.000000            1            2            1          814     0.810531 2.391575e+05     0.217959           28 
000013@J287/extract/001261394769563998550_Titan_Andrey_S319_G13_V1-1_3nd_271-4_008_ali_DW_particles.mrcs J1/imported/001261394769563998550_Titan_Andrey_S319_G13_V1-1_3nd_271-4_008_ali_DW.mrc  2673.000000  3491.000000   165.962208   141.909106    -73.66759     -0.00562     -0.00562 17862.355469 17113.972656     -9.35032     0.000000     0.000000            1            1            1          814     0.804261 2.389472e+05     0.157761           46 
000016@J287/extract/001261394769563998550_Titan_Andrey_S319_G13_V1-1_3nd_271-4_008_ali_DW_particles.mrcs J1/imported/001261394769563998550_Titan_Andrey_S319_G13_V1-1_3nd_271-4_008_ali_DW.mrc   249.000000  3721.000000    -93.77884   136.503843    -11.65324     1.646384     -0.83162 18166.505859 17418.123047     -9.35032     0.000000     0.000000            1            2            1          814     0.814058 2.392760e+05     0.284422           24 
000020@J287/extract/001261394769563998550_Titan_Andrey_S319_G13_V1-1_3nd_271-4_008_ali_DW_particles.mrcs J1/imported/001261394769563998550_Titan_Andrey_S319_G13_V1-1_3nd_271-4_008_ali_DW.mrc   893.000000  3764.000000   151.898764   151.138514   -106.85851     1.646384     3.298384 18015.244141 17266.861328     -9.35032     0.000000     0.000000            1            1            1          814     0.813225 2.391711e+05     0.147996           20 
000026@J287/extract/001261394769563998550_Titan_Andrey_S319_G13_V1-1_3nd_271-4_008_ali_DW_particles.mrcs J1/imported/001261394769563998550_Titan_Andrey_S319_G13_V1-1_3nd_271-4_008_ali_DW.mrc   474.000000  3824.000000    20.991393   176.493223     -8.03589     2.472384     -0.83162 18131.595703 17383.212891     -9.35032     0.000000     0.000000            1            2            1          814     0.812326 2.392073e+05     0.431164            8 
000030@J287/extract/001261394769563998550_Titan_Andrey_S319_G13_V1-1_3nd_271-4_008_ali_DW_particles.mrcs J1/imported/001261394769563998550_Titan_Andrey_S319_G13_V1-1_3nd_271-4_008_ali_DW.mrc   696.000000  1411.000000   142.093560    18.364452    40.210348     -0.00562     0.820384 17940.203125 17191.820312     -9.35032     0.000000     0.000000            1            1            1          814     0.834793 2.389973e+05     0.282434           40 
000033@J287/extract/001261394769563998550_Titan_Andrey_S319_G13_V1-1_3nd_271-4_008_ali_DW_particles.mrcs J1/imported/001261394769563998550_Titan_Andrey_S319_G13_V1-1_3nd_271-4_008_ali_DW.mrc  1484.000000  1680.000000    83.898874    31.181149     0.840586     0.820384     -0.00562 17828.617188 17080.234375     -9.35032     0.000000     0.000000            1            2            1          814     0.826209 2.390425e+05     0.147535           45 
000035@J287/extract/001261394769563998550_Titan_Andrey_S319_G13_V1-1_3nd_271-4_008_ali_DW_particles.mrcs J1/imported/001261394769563998550_Titan_Andrey_S319_G13_V1-1_3nd_271-4_008_ali_DW.mrc   277.000000  2269.000000    -12.12464    67.582754   124.460138     -1.65762     1.646384 17930.417969 17182.035156     -9.35032     0.000000     0.000000            1            1            1          814     0.829061 2.393330e+05     0.231433           36 
000037@J287/extract/001261394769563998550_Titan_Andrey_S319_G13_V1-1_3nd_271-4_008_ali_DW_particles.mrcs J1/imported/001261394769563998550_Titan_Andrey_S319_G13_V1-1_3nd_271-4_008_ali_DW.mrc  2458.000000   491.000000    -28.71924   173.503345    -38.28222     1.646384     0.820384 17995.123047 17246.740234     -9.35032     0.000000     0.000000            1            2            1          814     0.820115 2.390795e+05     0.395011           30 
000041@J287/extract/001261394769563998550_Titan_Andrey_S319_G13_V1-1_3nd_271-4_008_ali_DW_particles.mrcs J1/imported/001261394769563998550_Titan_Andrey_S319_G13_V1-1_3nd_271-4_008_ali_DW.mrc  2289.000000  1581.000000    -76.15762   156.666549    90.556685     0.820384     -0.00562 17818.388672 17070.005859     -9.35032     0.000000     0.000000            1            1            1          814     0.819592 2.395093e+05     0.327191           35 
000043@J287/extract/001261394769563998550_Titan_Andrey_S319_G13_V1-1_3nd_271-4_008_ali_DW_particles.mrcs J1/imported/001261394769563998550_Titan_Andrey_S319_G13_V1-1_3nd_271-4_008_ali_DW.mrc   416.000000  3453.000000    -67.61392   123.139701   -101.33635     0.820384     3.298384 18066.412109 17318.029297     -9.35032     0.000000     0.000000            1            2            1          814     0.819925 2.391779e+05     0.187268           22 
000046@J287/extract/001261394769563998550_Titan_Andrey_S319_G13_V1-1_3nd_271-4_008_ali_DW_particles.mrcs J1/imported/001261394769563998550_Titan_Andrey_S319_G13_V1-1_3nd_271-4_008_ali_DW.mrc   907.000000   781.000000    -67.44099    31.410488    87.397197     -2.48362     -0.83162 18034.984375 17286.601562     -9.35032     0.000000     0.000000            1            1            1          814     0.829940 2.395906e+05     0.212073           52 
000005@J287/extract/001261791592791512020_Titan_Andrey_S319_G13_V1-1_2nd_134-28_006_ali_DW_particles.mrcs J1/imported/001261791592791512020_Titan_Andrey_S319_G13_V1-1_2nd_134-28_006_ali_DW.mrc  3678.000000  3787.000000    -84.46458   120.078624   -155.75187     -0.00562     -0.00562  9123.802734  8432.668945   236.220337     0.000000     0.000000            1            2            1          815     0.826802 2.402692e+05     0.394649           19 
000006@J287/extract/001261791592791512020_Titan_Andrey_S319_G13_V1-1_2nd_134-28_006_ali_DW_particles.mrcs J1/imported/001261791592791512020_Titan_Andrey_S319_G13_V1-1_2nd_134-28_006_ali_DW.mrc  1863.000000  2017.000000    36.577727    52.067223     3.502978     -0.83162     0.820384  8996.261719  8305.127930   236.220337     0.000000     0.000000            1            1            1          815     0.829710 2.396008e+05     0.212025           54 
000014@J287/extract/001261791592791512020_Titan_Andrey_S319_G13_V1-1_2nd_134-28_006_ali_DW_particles.mrcs J1/imported/001261791592791512020_Titan_Andrey_S319_G13_V1-1_2nd_134-28_006_ali_DW.mrc  3071.000000  2423.000000    -53.83136    53.360992    -86.26028     1.646384     1.646384  9046.269531  8355.135742   236.220337     0.000000     0.000000            1            2            1          815     0.807585 2.408430e+05     0.066793           43 
000016@J287/extract/001261791592791512020_Titan_Andrey_S319_G13_V1-1_2nd_134-28_006_ali_DW_particles.mrcs J1/imported/001261791592791512020_Titan_Andrey_S319_G13_V1-1_2nd_134-28_006_ali_DW.mrc   343.000000  2112.000000   -132.08884   149.810604   -126.05795     0.820384     -4.13562  8944.932617  8253.798828   236.220337     0.000000     0.000000            1            1            1          815     0.827767 2.404878e+05     0.408326           25 
000017@J287/extract/001261791592791512020_Titan_Andrey_S319_G13_V1-1_2nd_134-28_006_ali_DW_particles.mrcs J1/imported/001261791592791512020_Titan_Andrey_S319_G13_V1-1_2nd_134-28_006_ali_DW.mrc   998.000000  3873.000000   136.076664    39.637575    82.570864     -0.00562     -0.83162  9139.785156  8448.651367   236.220337     0.000000     0.000000            1            2            1          815     0.800349 2.407771e+05     0.143902           48 
000018@J287/extract/001261791592791512020_Titan_Andrey_S319_G13_V1-1_2nd_134-28_006_ali_DW_particles.mrcs J1/imported/001261791592791512020_Titan_Andrey_S319_G13_V1-1_2nd_134-28_006_ali_DW.mrc  4008.000000  2795.000000     7.473151    89.724969    -43.95702     -4.13562     -0.83162  9099.829102  8408.695312   236.220337     0.000000     0.000000            1            1            1          815     0.822460 2.406810e+05     0.259094          106 
000027@J287/extract/001261791592791512020_Titan_Andrey_S319_G13_V1-1_2nd_134-28_006_ali_DW_particles.mrcs J1/imported/001261791592791512020_Titan_Andrey_S319_G13_V1-1_2nd_134-28_006_ali_DW.mrc  2022.000000  3383.000000    15.857760    77.645394   -107.56770     0.820384     -0.00562  9079.049805  8387.916016   236.220337     0.000000     0.000000            1            2            1          815     0.807531 2.407230e+05     0.300212           17 
000034@J287/extract/001261791592791512020_Titan_Andrey_S319_G13_V1-1_2nd_134-28_006_ali_DW_particles.mrcs J1/imported/001261791592791512020_Titan_Andrey_S319_G13_V1-1_2nd_134-28_006_ali_DW.mrc  5128.000000  3152.000000   153.431006    54.949725    25.828830     1.646384     2.472384  9182.974609  8491.840820   236.220337     0.000000     0.000000            1            1            1          815     0.821222 2.403031e+05     0.212767           28 
000038@J287/extract/001261791592791512020_Titan_Andrey_S319_G13_V1-1_2nd_134-28_006_ali_DW_particles.mrcs J1/imported/001261791592791512020_Titan_Andrey_S319_G13_V1-1_2nd_134-28_006_ali_DW.mrc  4823.000000   762.000000   -141.37019    68.524904    -82.16726     -0.00562     -0.83162  9209.589844  8518.456055   236.220337     0.000000     0.000000            1            2            1          815     0.811498 2.403299e+05     0.481484           36 
000044@J287/extract/001261791592791512020_Titan_Andrey_S319_G13_V1-1_2nd_134-28_006_ali_DW_particles.mrcs J1/imported/001261791592791512020_Titan_Andrey_S319_G13_V1-1_2nd_134-28_006_ali_DW.mrc  2503.000000  2202.000000   113.611871    18.718270   125.421598     -2.48362     -0.83162  9020.568359  8329.434570   236.220337     0.000000     0.000000            1            1            1          815     0.836989 2.399387e+05     0.167587           26 
000004@J287/extract/001262174697951154972_Titan_Andrey_S319_G13_V1-1_125-13_008_ali_DW_particles.mrcs J1/imported/001262174697951154972_Titan_Andrey_S319_G13_V1-1_125-13_008_ali_DW.mrc  2895.000000   511.000000   107.204400    82.559125   -172.54281     4.950384     2.472384  9204.018555  8625.810547     -8.57211     0.000000     0.000000            1            1            1          816     0.800933 2.387440e+05     0.084127           53 
000007@J287/extract/001262174697951154972_Titan_Andrey_S319_G13_V1-1_125-13_008_ali_DW_particles.mrcs J1/imported/001262174697951154972_Titan_Andrey_S319_G13_V1-1_125-13_008_ali_DW.mrc  3748.000000   736.000000     -5.23370   118.199073    55.200885    -11.56962     -3.30962  9152.369141  8574.161133     -8.57211     0.000000     0.000000            1            2            1          816     0.803557 2.387934e+05     0.059307           56 
000014@J287/extract/001262174697951154972_Titan_Andrey_S319_G13_V1-1_125-13_008_ali_DW_particles.mrcs J1/imported/001262174697951154972_Titan_Andrey_S319_G13_V1-1_125-13_008_ali_DW.mrc  2951.000000  2068.000000    -99.55840   134.832826    82.151618     1.646384     0.820384  9053.553711  8475.345703     -8.57211     0.000000     0.000000            1            1            1          816     0.801164 2.385971e+05     0.154102           65 
000022@J287/extract/001262174697951154972_Titan_Andrey_S319_G13_V1-1_125-13_008_ali_DW_particles.mrcs J1/imported/001262174697951154972_Titan_Andrey_S319_G13_V1-1_125-13_008_ali_DW.mrc  1324.000000  3071.000000    56.589470    45.522655    86.392316     -2.48362     -1.65762  9118.312500  8540.104492     -8.57211     0.000000     0.000000            1            2            1          816     0.802263 2.386282e+05     0.117248           50 
000028@J287/extract/001262174697951154972_Titan_Andrey_S319_G13_V1-1_125-13_008_ali_DW_particles.mrcs J1/imported/001262174697951154972_Titan_Andrey_S319_G13_V1-1_125-13_008_ali_DW.mrc  3775.000000  1142.000000    -96.76196   100.684620   123.754510     3.298384     -0.83162  9107.195312  8528.987305     -8.57211     0.000000     0.000000            1            1            1          816     0.809751 2.386333e+05     0.231751           33 
000033@J287/extract/001262174697951154972_Titan_Andrey_S319_G13_V1-1_125-13_008_ali_DW_particles.mrcs J1/imported/001262174697951154972_Titan_Andrey_S319_G13_V1-1_125-13_008_ali_DW.mrc  2107.000000   465.000000    98.600287    72.916478   -116.22937     -0.83162     -0.00562  9253.601562  8675.393555     -8.57211     0.000000     0.000000            1            2            1          816     0.793221 2.390324e+05     0.091788           92 
000035@J287/extract/001262174697951154972_Titan_Andrey_S319_G13_V1-1_125-13_008_ali_DW_particles.mrcs J1/imported/001262174697951154972_Titan_Andrey_S319_G13_V1-1_125-13_008_ali_DW.mrc  4685.000000  2084.000000   -130.26073   145.270610   -103.42804     5.776384     4.950384  9030.844727  8452.636719     -8.57211     0.000000     0.000000            1            1            1          816     0.801723 2.384619e+05     0.139340           64 
000036@J287/extract/001262174697951154972_Titan_Andrey_S319_G13_V1-1_125-13_008_ali_DW_particles.mrcs J1/imported/001262174697951154972_Titan_Andrey_S319_G13_V1-1_125-13_008_ali_DW.mrc  3903.000000  3921.000000   166.339574    79.510896    63.048664     0.820384     -0.00562  9051.486328  8473.278320     -8.57211     0.000000     0.000000            1            2            1          816     0.810849 2.387227e+05     0.103476           43 
000037@J287/extract/001262174697951154972_Titan_Andrey_S319_G13_V1-1_125-13_008_ali_DW_particles.mrcs J1/imported/001262174697951154972_Titan_Andrey_S319_G13_V1-1_125-13_008_ali_DW.mrc  5293.000000   227.000000    -92.44601    94.726436   155.636126     -0.83162     0.820384  9287.876953  8709.668945     -8.57211     0.000000     0.000000            1            1            1          816     0.799609 2.384394e+05     0.072543           59 
000044@J287/extract/001262174697951154972_Titan_Andrey_S319_G13_V1-1_125-13_008_ali_DW_particles.mrcs J1/imported/001262174697951154972_Titan_Andrey_S319_G13_V1-1_125-13_008_ali_DW.mrc  2793.000000   806.000000   -171.05165    61.804612     4.542276     -3.30962     -0.00562  9171.208008  8593.000000     -8.57211     0.000000     0.000000            1            2            1          816     0.793504 2.385512e+05     0.049898          180 
000046@J287/extract/001262174697951154972_Titan_Andrey_S319_G13_V1-1_125-13_008_ali_DW_particles.mrcs J1/imported/001262174697951154972_Titan_Andrey_S319_G13_V1-1_125-13_008_ali_DW.mrc  1785.000000  3395.000000    61.141044   106.174822    -75.10375     -4.13562     -1.65762  9100.155273  8521.947266     -8.57211     0.000000     0.000000            1            1            1          816     0.798571 2.385347e+05     0.134259           33 
000051@J287/extract/001262174697951154972_Titan_Andrey_S319_G13_V1-1_125-13_008_ali_DW_particles.mrcs J1/imported/001262174697951154972_Titan_Andrey_S319_G13_V1-1_125-13_008_ali_DW.mrc  2638.000000  2102.000000    25.916653   112.863030   177.608940     -1.65762     -2.48362  9060.767578  8482.559570     -8.57211     0.000000     0.000000            1            2            1          816     0.784110 2.387965e+05     0.051962          143 
000005@J287/extract/001262291674254286772_Titan_Andrey_S319_G13_V1-1_106-18_006_ali_DW_particles.mrcs J1/imported/001262291674254286772_Titan_Andrey_S319_G13_V1-1_106-18_006_ali_DW.mrc  5461.000000  3050.000000   -150.97870   132.592634    60.338032     -0.00562     -2.48362  9576.890625  8868.811523   234.777466     0.000000     0.000000            1            2            1          817     0.795707 2.392762e+05     0.207703          143 
000008@J287/extract/001262291674254286772_Titan_Andrey_S319_G13_V1-1_106-18_006_ali_DW_particles.mrcs J1/imported/001262291674254286772_Titan_Andrey_S319_G13_V1-1_106-18_006_ali_DW.mrc  1763.000000  1658.000000   -173.71323    45.672374   -171.68145     1.646384     -0.83162  9655.562500  8947.483398   234.777466     0.000000     0.000000            1            1            1          817     0.802817 2.389309e+05     0.102688           97 
000016@J287/extract/001262291674254286772_Titan_Andrey_S319_G13_V1-1_106-18_006_ali_DW_particles.mrcs J1/imported/001262291674254286772_Titan_Andrey_S319_G13_V1-1_106-18_006_ali_DW.mrc  1356.000000  1742.000000   104.060451    46.376272   165.302136     -0.00562     3.298384  9674.675781  8966.596680   234.777466     0.000000     0.000000            1            2            1          817     0.808460 2.390510e+05     0.077228           89 
000017@J287/extract/001262291674254286772_Titan_Andrey_S319_G13_V1-1_106-18_006_ali_DW_particles.mrcs J1/imported/001262291674254286772_Titan_Andrey_S319_G13_V1-1_106-18_006_ali_DW.mrc  3229.000000  3936.000000   -144.75177   123.466737    90.306847     -0.83162     -1.65762  9715.569336  9007.490234   234.777466     0.000000     0.000000            1            1            1          817     0.810009 2.391976e+05     0.254236           45 
000022@J287/extract/001262291674254286772_Titan_Andrey_S319_G13_V1-1_106-18_006_ali_DW_particles.mrcs J1/imported/001262291674254286772_Titan_Andrey_S319_G13_V1-1_106-18_006_ali_DW.mrc  4159.000000  1715.000000   108.432210    71.509595   174.365912     -4.13562     -4.96162  9568.819336  8860.740234   234.777466     0.000000     0.000000            1            2            1          817     0.807198 2.392692e+05     0.266406           65 
000028@J287/extract/001262291674254286772_Titan_Andrey_S319_G13_V1-1_106-18_006_ali_DW_particles.mrcs J1/imported/001262291674254286772_Titan_Andrey_S319_G13_V1-1_106-18_006_ali_DW.mrc  5250.000000   518.000000    -12.47120   166.241861    15.090920     -2.48362     2.472384  9740.787109  9032.708008   234.777466     0.000000     0.000000            1            1            1          817     0.791814 2.389833e+05     0.173991           84 
000047@J287/extract/001262291674254286772_Titan_Andrey_S319_G13_V1-1_106-18_006_ali_DW_particles.mrcs J1/imported/001262291674254286772_Titan_Andrey_S319_G13_V1-1_106-18_006_ali_DW.mrc  5031.000000  1370.000000    -78.83350   120.168609   -148.23831     -3.30962     -1.65762  9645.120117  8937.041016   234.777466     0.000000     0.000000            1            2            1          817     0.804018 2.393754e+05     0.128854           51 
000052@J287/extract/001262291674254286772_Titan_Andrey_S319_G13_V1-1_106-18_006_ali_DW_particles.mrcs J1/imported/001262291674254286772_Titan_Andrey_S319_G13_V1-1_106-18_006_ali_DW.mrc  4628.000000   714.000000   -138.88573   100.101060   172.829981     -0.83162     1.646384  9715.064453  9006.985352   234.777466     0.000000     0.000000            1            1            1          817     0.806416 2.392151e+05     0.143947           64 
000053@J287/extract/001262291674254286772_Titan_Andrey_S319_G13_V1-1_106-18_006_ali_DW_particles.mrcs J1/imported/001262291674254286772_Titan_Andrey_S319_G13_V1-1_106-18_006_ali_DW.mrc  1444.000000  3648.000000   152.409159   101.212478    98.888864     -4.13562     -0.83162  9674.145508  8966.066406   234.777466     0.000000     0.000000            1            2            1          817     0.794594 2.394383e+05     0.170447           40 
000005@J287/extract/001264337984962039224_Titan_Andrey_S319_G13_V1-1_3nd_249-11_001_ali_DW_particles.mrcs J1/imported/001264337984962039224_Titan_Andrey_S319_G13_V1-1_3nd_249-11_001_ali_DW.mrc  2276.000000   154.000000   132.539941    82.204539    -50.86568     0.820384     1.646384 17478.193359 16599.136719    -20.23355     0.000000     0.000000            1            1            1          818     0.806527 2.407779e+05     0.210489           56 
000011@J287/extract/001264337984962039224_Titan_Andrey_S319_G13_V1-1_3nd_249-11_001_ali_DW_particles.mrcs J1/imported/001264337984962039224_Titan_Andrey_S319_G13_V1-1_3nd_249-11_001_ali_DW.mrc  4658.000000  3449.000000    91.450809    66.670335    -99.30553     -1.65762     -0.00562 17336.990234 16457.933594    -20.23355     0.000000     0.000000            1            2            1          818     0.812082 2.412527e+05     0.191836           16 
000016@J287/extract/001264337984962039224_Titan_Andrey_S319_G13_V1-1_3nd_249-11_001_ali_DW_particles.mrcs J1/imported/001264337984962039224_Titan_Andrey_S319_G13_V1-1_3nd_249-11_001_ali_DW.mrc  2574.000000  2607.000000    63.280331    61.794911   -172.50419     -5.78762     -0.00562 17131.898438 16252.842773    -20.23355     0.000000     0.000000            1            1            1          818     0.802430 2.406611e+05     0.109364           34 
000019@J287/extract/001264337984962039224_Titan_Andrey_S319_G13_V1-1_3nd_249-11_001_ali_DW_particles.mrcs J1/imported/001264337984962039224_Titan_Andrey_S319_G13_V1-1_3nd_249-11_001_ali_DW.mrc  3575.000000  2436.000000   110.018340    82.515884   127.443282     -3.30962     1.646384 17184.660156 16305.603516    -20.23355     0.000000     0.000000            1            2            1          818     0.812425 2.410140e+05     0.150691           17 
000022@J287/extract/001264337984962039224_Titan_Andrey_S319_G13_V1-1_3nd_249-11_001_ali_DW_particles.mrcs J1/imported/001264337984962039224_Titan_Andrey_S319_G13_V1-1_3nd_249-11_001_ali_DW.mrc  3846.000000   331.000000    -89.18262    67.970935    18.689947     -0.83162     -2.48362 17496.478516 16617.421875    -20.23355     0.000000     0.000000            1            1            1          818     0.808610 2.409706e+05     0.211390           20 
000024@J287/extract/001264337984962039224_Titan_Andrey_S319_G13_V1-1_3nd_249-11_001_ali_DW_particles.mrcs J1/imported/001264337984962039224_Titan_Andrey_S319_G13_V1-1_3nd_249-11_001_ali_DW.mrc   588.000000  3383.000000    17.186722    63.607845   162.478852     -1.65762     0.820384 17230.964844 16351.907227    -20.23355     0.000000     0.000000            1            2            1          818     0.810768 2.406638e+05     0.130813           37 
000035@J287/extract/001264337984962039224_Titan_Andrey_S319_G13_V1-1_3nd_249-11_001_ali_DW_particles.mrcs J1/imported/001264337984962039224_Titan_Andrey_S319_G13_V1-1_3nd_249-11_001_ali_DW.mrc   264.000000  2756.000000   -156.93090    69.671855   152.442792     3.298384     -4.96162 17175.796875 16296.740234    -20.23355     0.000000     0.000000            1            1            1          818     0.809102 2.410739e+05     0.125497           37 
000038@J287/extract/001264337984962039224_Titan_Andrey_S319_G13_V1-1_3nd_249-11_001_ali_DW_particles.mrcs J1/imported/001264337984962039224_Titan_Andrey_S319_G13_V1-1_3nd_249-11_001_ali_DW.mrc  1185.000000  1945.000000   156.526236    87.964046   119.444566     0.820384     0.820384 17150.931641 16271.875000    -20.23355     0.000000     0.000000            1            2            1          818     0.812067 2.407436e+05     0.230086           26 
000039@J287/extract/001264337984962039224_Titan_Andrey_S319_G13_V1-1_3nd_249-11_001_ali_DW_particles.mrcs J1/imported/001264337984962039224_Titan_Andrey_S319_G13_V1-1_3nd_249-11_001_ali_DW.mrc  2124.000000  1803.000000     -3.72510    56.692809    -72.27817     0.820384     0.820384 17147.515625 16268.458984    -20.23355     0.000000     0.000000            1            1            1          818     0.808955 2.410672e+05     0.309279           21 
000049@J287/extract/001264337984962039224_Titan_Andrey_S319_G13_V1-1_3nd_249-11_001_ali_DW_particles.mrcs J1/imported/001264337984962039224_Titan_Andrey_S319_G13_V1-1_3nd_249-11_001_ali_DW.mrc  5021.000000  2242.000000    83.483700    29.672394   -150.95387     -2.48362     2.472384 17350.955078 16471.898438    -20.23355     0.000000     0.000000            1            2            1          818     0.815837 2.405326e+05     0.247174           41 
000050@J287/extract/001264337984962039224_Titan_Andrey_S319_G13_V1-1_3nd_249-11_001_ali_DW_particles.mrcs J1/imported/001264337984962039224_Titan_Andrey_S319_G13_V1-1_3nd_249-11_001_ali_DW.mrc  2879.000000  1992.000000    46.894870    94.226325    67.228664     1.646384     -0.00562 17157.576172 16278.518555    -20.23355     0.000000     0.000000            1            1            1          818     0.798431 2.408571e+05     0.210582           10 
000053@J287/extract/001264337984962039224_Titan_Andrey_S319_G13_V1-1_3nd_249-11_001_ali_DW_particles.mrcs J1/imported/001264337984962039224_Titan_Andrey_S319_G13_V1-1_3nd_249-11_001_ali_DW.mrc  5291.000000  3695.000000    -52.21524   161.475228    -72.57493     -2.48362     -2.48362 17466.882812 16587.826172    -20.23355     0.000000     0.000000            1            2            1          818     0.803108 2.410748e+05     0.466286            2 
000054@J287/extract/001264337984962039224_Titan_Andrey_S319_G13_V1-1_3nd_249-11_001_ali_DW_particles.mrcs J1/imported/001264337984962039224_Titan_Andrey_S319_G13_V1-1_3nd_249-11_001_ali_DW.mrc  5579.000000  3172.000000    31.763582   129.477779    54.044756     2.472384     -4.96162 17479.373047 16600.316406    -20.23355     0.000000     0.000000            1            1            1          818     0.835073 2.402778e+05     0.335318            5 
000058@J287/extract/001264337984962039224_Titan_Andrey_S319_G13_V1-1_3nd_249-11_001_ali_DW_particles.mrcs J1/imported/001264337984962039224_Titan_Andrey_S319_G13_V1-1_3nd_249-11_001_ali_DW.mrc  4073.000000  1390.000000    -55.53765    71.037888    -93.63005     4.124384     -4.13562 17316.238281 16437.181641    -20.23355     0.000000     0.000000            1            2            1          818     0.807117 2.407779e+05     0.483762           13 
000059@J287/extract/001264337984962039224_Titan_Andrey_S319_G13_V1-1_3nd_249-11_001_ali_DW_particles.mrcs J1/imported/001264337984962039224_Titan_Andrey_S319_G13_V1-1_3nd_249-11_001_ali_DW.mrc  2365.000000   300.000000    -93.99977   138.070087   -159.81828     4.124384     4.950384 17438.347656 16559.291016    -20.23355     0.000000     0.000000            1            1            1          818     0.809121 2.407658e+05     0.221784           27 
000006@J287/extract/001266058301520888695_Titan_Andrey_S319_G13_V1-1_2nd_137-16_006_ali_DW_particles.mrcs J1/imported/001266058301520888695_Titan_Andrey_S319_G13_V1-1_2nd_137-16_006_ali_DW.mrc  4728.000000  2591.000000    -87.93295    76.768666    80.612652     -0.00562    -10.74362  8993.853516  8212.735352   235.336472     0.000000     0.000000            1            1            1          819     0.810942 2.413702e+05     0.113914           14 
000008@J287/extract/001266058301520888695_Titan_Andrey_S319_G13_V1-1_2nd_137-16_006_ali_DW_particles.mrcs J1/imported/001266058301520888695_Titan_Andrey_S319_G13_V1-1_2nd_137-16_006_ali_DW.mrc  5307.000000  3525.000000    -41.91031   105.156563    58.413165     -0.00562     -0.00562  9130.933594  8349.815430   235.336472     0.000000     0.000000            1            2            1          819     0.807353 2.411780e+05     0.278745            7 
000009@J287/extract/001266058301520888695_Titan_Andrey_S319_G13_V1-1_2nd_137-16_006_ali_DW_particles.mrcs J1/imported/001266058301520888695_Titan_Andrey_S319_G13_V1-1_2nd_137-16_006_ali_DW.mrc   404.000000  3716.000000   153.359449    48.950671    25.872995     -2.48362     -2.48362  8771.744141  7990.625977   235.336472     0.000000     0.000000            1            1            1          819     0.828484 2.416346e+05     0.121546           67 
000010@J287/extract/001266058301520888695_Titan_Andrey_S319_G13_V1-1_2nd_137-16_006_ali_DW_particles.mrcs J1/imported/001266058301520888695_Titan_Andrey_S319_G13_V1-1_2nd_137-16_006_ali_DW.mrc  2649.000000   737.000000   139.460203   166.134502    89.872602     2.472384     7.428384  8834.139648  8053.021484   235.336472     0.000000     0.000000            1            2            1          819     0.831248 2.415464e+05     0.278866           28 
000019@J287/extract/001266058301520888695_Titan_Andrey_S319_G13_V1-1_2nd_137-16_006_ali_DW_particles.mrcs J1/imported/001266058301520888695_Titan_Andrey_S319_G13_V1-1_2nd_137-16_006_ali_DW.mrc   920.000000   441.000000   114.711520   112.947640   176.233959     -2.48362     -0.00562  8700.546875  7919.428223   235.336472     0.000000     0.000000            1            1            1          819     0.817962 2.413792e+05     0.269028           27 
000020@J287/extract/001266058301520888695_Titan_Andrey_S319_G13_V1-1_2nd_137-16_006_ali_DW_particles.mrcs J1/imported/001266058301520888695_Titan_Andrey_S319_G13_V1-1_2nd_137-16_006_ali_DW.mrc  3842.000000   236.000000    -65.24992    28.418023    -19.61131     -4.13562     -0.83162  8968.474609  8187.356445   235.336472     0.000000     0.000000            1            2            1          819     0.828218 2.420439e+05     0.315450           35 
000023@J287/extract/001266058301520888695_Titan_Andrey_S319_G13_V1-1_2nd_137-16_006_ali_DW_particles.mrcs J1/imported/001266058301520888695_Titan_Andrey_S319_G13_V1-1_2nd_137-16_006_ali_DW.mrc  5198.000000  1762.000000    95.641527    41.774468    52.943698     -0.00562     0.820384  9016.253906  8235.135742   235.336472     0.000000     0.000000            1            1            1          819     0.826377 2.412024e+05     0.084564           21 
000024@J287/extract/001266058301520888695_Titan_Andrey_S319_G13_V1-1_2nd_137-16_006_ali_DW_particles.mrcs J1/imported/001266058301520888695_Titan_Andrey_S319_G13_V1-1_2nd_137-16_006_ali_DW.mrc  2976.000000  3011.000000   166.428251   101.129484   -154.45083     -4.13562     -0.83162  8844.900391  8063.781738   235.336472     0.000000     0.000000            1            2            1          819     0.824514 2.412512e+05     0.110501           72 
000028@J287/extract/001266058301520888695_Titan_Andrey_S319_G13_V1-1_2nd_137-16_006_ali_DW_particles.mrcs J1/imported/001266058301520888695_Titan_Andrey_S319_G13_V1-1_2nd_137-16_006_ali_DW.mrc   236.000000   199.000000     6.117244   120.920993   124.784135     -5.78762     -2.48362  8599.164062  7818.045898   235.336472     0.000000     0.000000            1            1            1          819     0.814167 2.413511e+05     0.204850           19 
000031@J287/extract/001266058301520888695_Titan_Andrey_S319_G13_V1-1_2nd_137-16_006_ali_DW_particles.mrcs J1/imported/001266058301520888695_Titan_Andrey_S319_G13_V1-1_2nd_137-16_006_ali_DW.mrc  4922.000000  1861.000000   142.657389   151.223134    -54.09476     -0.00562     -3.30962  8994.644531  8213.526367   235.336472     0.000000     0.000000            1            2            1          819     0.821060 2.414857e+05     0.337127            8 
000038@J287/extract/001266058301520888695_Titan_Andrey_S319_G13_V1-1_2nd_137-16_006_ali_DW_particles.mrcs J1/imported/001266058301520888695_Titan_Andrey_S319_G13_V1-1_2nd_137-16_006_ali_DW.mrc  3146.000000  2238.000000   -151.31747    74.703719   -113.88230    -10.74362     4.950384  8825.069336  8043.951172   235.336472     0.000000     0.000000            1            1            1          819     0.816392 2.417636e+05     0.108677           23 
000041@J287/extract/001266058301520888695_Titan_Andrey_S319_G13_V1-1_2nd_137-16_006_ali_DW_particles.mrcs J1/imported/001266058301520888695_Titan_Andrey_S319_G13_V1-1_2nd_137-16_006_ali_DW.mrc  3675.000000  1631.000000    84.397944    65.477429    93.823178     0.820384     -4.13562  8885.839844  8104.721680   235.336472     0.000000     0.000000            1            2            1          819     0.825696 2.411344e+05     0.245590           13 
000043@J287/extract/001266058301520888695_Titan_Andrey_S319_G13_V1-1_2nd_137-16_006_ali_DW_particles.mrcs J1/imported/001266058301520888695_Titan_Andrey_S319_G13_V1-1_2nd_137-16_006_ali_DW.mrc  2924.000000  2511.000000    -32.24816   125.004445   157.825522    13.210384     -7.43962  8803.222656  8022.104004   235.336472     0.000000     0.000000            1            1            1          819     0.810530 2.416352e+05     0.227676            8 
000044@J287/extract/001266058301520888695_Titan_Andrey_S319_G13_V1-1_2nd_137-16_006_ali_DW_particles.mrcs J1/imported/001266058301520888695_Titan_Andrey_S319_G13_V1-1_2nd_137-16_006_ali_DW.mrc  3041.000000  1864.000000    78.612560    57.395450   -112.36267     -0.00562     -0.00562  8806.417969  8025.299805   235.336472     0.000000     0.000000            1            2            1          819     0.814127 2.417694e+05     0.159121           34 
000045@J287/extract/001266058301520888695_Titan_Andrey_S319_G13_V1-1_2nd_137-16_006_ali_DW_particles.mrcs J1/imported/001266058301520888695_Titan_Andrey_S319_G13_V1-1_2nd_137-16_006_ali_DW.mrc  3688.000000  2953.000000    17.228483    71.416142   -133.78716     0.820384     1.646384  8921.298828  8140.180664   235.336472     0.000000     0.000000            1            1            1          819     0.820319 2.414828e+05     0.260755           10 
000002@J287/extract/001266368240623392314_Titan_Andrey_S319_G13_V1-1_115-15_008_ali_DW_particles.mrcs J1/imported/001266368240623392314_Titan_Andrey_S319_G13_V1-1_115-15_008_ali_DW.mrc  1701.000000   793.000000    -53.25661   137.118247    -28.27831     2.472384     0.820384 10753.285156 10166.004883     -8.52052     0.000000     0.000000            1            1            1          820     0.837818 2.388435e+05     0.214329           60 
000005@J287/extract/001266368240623392314_Titan_Andrey_S319_G13_V1-1_115-15_008_ali_DW_particles.mrcs J1/imported/001266368240623392314_Titan_Andrey_S319_G13_V1-1_115-15_008_ali_DW.mrc  5332.000000  3581.000000   -128.01627    19.984169   -179.23428     -2.48362     -1.65762 10891.300781 10304.020508     -8.52052     0.000000     0.000000            1            2            1          820     0.802088 2.394323e+05     0.143279           36 
000007@J287/extract/001266368240623392314_Titan_Andrey_S319_G13_V1-1_115-15_008_ali_DW_particles.mrcs J1/imported/001266368240623392314_Titan_Andrey_S319_G13_V1-1_115-15_008_ali_DW.mrc   215.000000  3000.000000   161.119230   151.075385   151.603673    -14.04762    17.340384 10675.987305 10088.707031     -8.52052     0.000000     0.000000            1            1            1          820     0.792333 2.395112e+05     0.117752           48 
000016@J287/extract/001266368240623392314_Titan_Andrey_S319_G13_V1-1_115-15_008_ali_DW_particles.mrcs J1/imported/001266368240623392314_Titan_Andrey_S319_G13_V1-1_115-15_008_ali_DW.mrc  4329.000000  2710.000000    -25.19819   129.513649   -134.58408     5.776384     -0.00562 10719.553711 10132.273438     -8.52052     0.000000     0.000000            1            2            1          820     0.811463 2.396616e+05     0.108942           23 
000024@J287/extract/001266368240623392314_Titan_Andrey_S319_G13_V1-1_115-15_008_ali_DW_particles.mrcs J1/imported/001266368240623392314_Titan_Andrey_S319_G13_V1-1_115-15_008_ali_DW.mrc  4586.000000   715.000000     -1.76419    18.536121   -113.58087     1.646384     8.254384 10836.343750 10249.063477     -8.52052     0.000000     0.000000            1            1            1          820     0.817426 2.392367e+05     0.075457           16 
000027@J287/extract/001266368240623392314_Titan_Andrey_S319_G13_V1-1_115-15_008_ali_DW_particles.mrcs J1/imported/001266368240623392314_Titan_Andrey_S319_G13_V1-1_115-15_008_ali_DW.mrc  3923.000000   808.000000   110.798878    49.451833   116.451621     0.820384     0.820384 10799.618164 10212.337891     -8.52052     0.000000     0.000000            1            2            1          820     0.817030 2.391500e+05     0.252400           41 
000031@J287/extract/001266368240623392314_Titan_Andrey_S319_G13_V1-1_115-15_008_ali_DW_particles.mrcs J1/imported/001266368240623392314_Titan_Andrey_S319_G13_V1-1_115-15_008_ali_DW.mrc  1578.000000   932.000000     3.528264    39.667971   128.504616     -0.83162     -0.00562 10739.590820 10152.310547     -8.52052     0.000000     0.000000            1            1            1          820     0.813231 2.391143e+05     0.189774           67 
000033@J287/extract/001266368240623392314_Titan_Andrey_S319_G13_V1-1_115-15_008_ali_DW_particles.mrcs J1/imported/001266368240623392314_Titan_Andrey_S319_G13_V1-1_115-15_008_ali_DW.mrc  4947.000000   159.000000    21.198764    16.998875    95.840618     -0.83162     2.472384 10925.708008 10338.427734     -8.52052     0.000000     0.000000            1            2            1          820     0.805027 2.391235e+05     0.307943           14 
000037@J287/extract/001266368240623392314_Titan_Andrey_S319_G13_V1-1_115-15_008_ali_DW_particles.mrcs J1/imported/001266368240623392314_Titan_Andrey_S319_G13_V1-1_115-15_008_ali_DW.mrc  2359.000000  1735.000000    -78.50466   150.616812   -104.03010     2.472384     -0.83162 10677.799805 10090.519531     -8.52052     0.000000     0.000000            1            1            1          820     0.799822 2.393392e+05     0.191145           31 
000039@J287/extract/001266368240623392314_Titan_Andrey_S319_G13_V1-1_115-15_008_ali_DW_particles.mrcs J1/imported/001266368240623392314_Titan_Andrey_S319_G13_V1-1_115-15_008_ali_DW.mrc   604.000000  1028.000000   -176.74394    89.076014   -150.97512     -0.00562     -0.83162 10761.106445 10173.826172     -8.52052     0.000000     0.000000            1            2            1          820     0.805278 2.391294e+05     0.207026          122 
000043@J287/extract/001266368240623392314_Titan_Andrey_S319_G13_V1-1_115-15_008_ali_DW_particles.mrcs J1/imported/001266368240623392314_Titan_Andrey_S319_G13_V1-1_115-15_008_ali_DW.mrc  5205.000000  3184.000000    -97.20707   138.018554    42.690545     3.298384     0.820384 10825.073242 10237.792969     -8.52052     0.000000     0.000000            1            1            1          820     0.810802 2.393476e+05     0.161586           39 
000044@J287/extract/001266368240623392314_Titan_Andrey_S319_G13_V1-1_115-15_008_ali_DW_particles.mrcs J1/imported/001266368240623392314_Titan_Andrey_S319_G13_V1-1_115-15_008_ali_DW.mrc  1557.000000  2467.000000     3.709048   143.725537   151.011798     -1.65762     2.472384 10673.256836 10085.976562     -8.52052     0.000000     0.000000            1            2            1          820     0.808883 2.400121e+05     0.141553           30 
000048@J287/extract/001266368240623392314_Titan_Andrey_S319_G13_V1-1_115-15_008_ali_DW_particles.mrcs J1/imported/001266368240623392314_Titan_Andrey_S319_G13_V1-1_115-15_008_ali_DW.mrc  2017.000000  3392.000000    15.868345    80.086464   -113.19474     0.820384     0.820384 10744.376953 10157.096680     -8.52052     0.000000     0.000000            1            1            1          820     0.808029 2.392468e+05     0.240528           33 
000052@J287/extract/001266368240623392314_Titan_Andrey_S319_G13_V1-1_115-15_008_ali_DW_particles.mrcs J1/imported/001266368240623392314_Titan_Andrey_S319_G13_V1-1_115-15_008_ali_DW.mrc   594.000000  3334.000000   -175.36662   115.021679    30.870984     -3.30962     6.602384 10710.041992 10122.761719     -8.52052     0.000000     0.000000            1            2            1          820     0.822327 2.391745e+05     0.202342           54 
000055@J287/extract/001266368240623392314_Titan_Andrey_S319_G13_V1-1_115-15_008_ali_DW_particles.mrcs J1/imported/001266368240623392314_Titan_Andrey_S319_G13_V1-1_115-15_008_ali_DW.mrc  4267.000000  3256.000000    33.208183   131.011805    18.459416     4.950384     -2.48362 10732.908203 10145.627930     -8.52052     0.000000     0.000000            1            1            1          820     0.799418 2.391924e+05     0.221140           60 
000056@J287/extract/001266368240623392314_Titan_Andrey_S319_G13_V1-1_115-15_008_ali_DW_particles.mrcs J1/imported/001266368240623392314_Titan_Andrey_S319_G13_V1-1_115-15_008_ali_DW.mrc  3488.000000  3524.000000   133.990972    85.784939    -28.38560     -4.13562     -6.61362 10713.682617 10126.402344     -8.52052     0.000000     0.000000            1            2            1          820     0.827797 2.392481e+05     0.268651           60 
000005@J287/extract/001266625999407639855_Titan_Andrey_S319_G13_V1-1_3nd_326-7_003_ali_DW_particles.mrcs J1/imported/001266625999407639855_Titan_Andrey_S319_G13_V1-1_3nd_326-7_003_ali_DW.mrc  1881.000000  2607.000000    52.084911    61.946523     -0.11687     -0.00562     -0.83162  7097.380859  6791.793457    -46.63620     0.000000     0.000000            1            1            1          821     0.810366 2.396157e+05     0.140648           74 
000009@J287/extract/001266625999407639855_Titan_Andrey_S319_G13_V1-1_3nd_326-7_003_ali_DW_particles.mrcs J1/imported/001266625999407639855_Titan_Andrey_S319_G13_V1-1_3nd_326-7_003_ali_DW.mrc  2536.000000  2570.000000   164.815973    57.723034    -60.63694     -1.65762     -3.30962  7055.834473  6750.247070    -46.63620     0.000000     0.000000            1            2            1          821     0.814679 2.395925e+05     0.133670           52 
000031@J287/extract/001266625999407639855_Titan_Andrey_S319_G13_V1-1_3nd_326-7_003_ali_DW_particles.mrcs J1/imported/001266625999407639855_Titan_Andrey_S319_G13_V1-1_3nd_326-7_003_ali_DW.mrc  1352.000000   329.000000    68.610467   150.796843    45.796513     -1.65762     -0.00562  6856.031738  6550.444336    -46.63620     0.000000     0.000000            1            1            1          821     0.826455 2.396048e+05     0.173449           39 
000033@J287/extract/001266625999407639855_Titan_Andrey_S319_G13_V1-1_3nd_326-7_003_ali_DW_particles.mrcs J1/imported/001266625999407639855_Titan_Andrey_S319_G13_V1-1_3nd_326-7_003_ali_DW.mrc  2222.000000  3942.000000   167.844239   104.813207   -122.59509     0.820384     -8.26562  7297.393555  6991.806152    -46.63620     0.000000     0.000000            1            2            1          821     0.815782 2.394963e+05     0.222071           35 
000006@J287/extract/001266739529806006953_Titan_Andrey_S319_G13_V1-1_2nd_152-22_001_ali_DW_particles.mrcs J1/imported/001266739529806006953_Titan_Andrey_S319_G13_V1-1_2nd_152-22_001_ali_DW.mrc  1621.000000  2998.000000   -105.97334    62.448044   -172.55806     1.646384     -2.48362 14004.345703 13175.651367    -19.98174     0.000000     0.000000            1            1            1          822     0.787773 2.396878e+05     0.097482           55 
000010@J287/extract/001266739529806006953_Titan_Andrey_S319_G13_V1-1_2nd_152-22_001_ali_DW_particles.mrcs J1/imported/001266739529806006953_Titan_Andrey_S319_G13_V1-1_2nd_152-22_001_ali_DW.mrc  3023.000000  1425.000000   -111.94672    82.459001   178.203723     -2.48362     -0.83162 13965.072266 13136.377930    -19.98174     0.000000     0.000000            1            2            1          822     0.814817 2.390582e+05     0.152303           11 
000016@J287/extract/001266739529806006953_Titan_Andrey_S319_G13_V1-1_2nd_152-22_001_ali_DW_particles.mrcs J1/imported/001266739529806006953_Titan_Andrey_S319_G13_V1-1_2nd_152-22_001_ali_DW.mrc  3341.000000   624.000000   -149.29657   140.455445   -147.92134     3.298384     -1.65762 14066.852539 13238.158203    -19.98174     0.000000     0.000000            1            1            1          822     0.804907 2.392156e+05     0.216480           78 
000019@J287/extract/001266739529806006953_Titan_Andrey_S319_G13_V1-1_2nd_152-22_001_ali_DW_particles.mrcs J1/imported/001266739529806006953_Titan_Andrey_S319_G13_V1-1_2nd_152-22_001_ali_DW.mrc  1552.000000  2797.000000    38.574539   106.446849    -84.72572     -0.00562     -0.00562 13992.500977 13163.806641    -19.98174     0.000000     0.000000            1            2            1          822     0.798284 2.394659e+05     0.128252           66 
000020@J287/extract/001266739529806006953_Titan_Andrey_S319_G13_V1-1_2nd_152-22_001_ali_DW_particles.mrcs J1/imported/001266739529806006953_Titan_Andrey_S319_G13_V1-1_2nd_152-22_001_ali_DW.mrc  2937.000000   877.000000    63.495470    47.013599     2.067324     -0.00562     0.820384 14016.614258 13187.919922    -19.98174     0.000000     0.000000            1            1            1          822     0.808031 2.393471e+05     0.069562           30 
000022@J287/extract/001266739529806006953_Titan_Andrey_S319_G13_V1-1_2nd_152-22_001_ali_DW_particles.mrcs J1/imported/001266739529806006953_Titan_Andrey_S319_G13_V1-1_2nd_152-22_001_ali_DW.mrc  4966.000000  2879.000000   115.060653   129.855282    52.667867     -0.00562     -0.00562 14068.963867 13240.269531    -19.98174     0.000000     0.000000            1            2            1          822     0.800524 2.391747e+05     0.064149           90 
000029@J287/extract/001266739529806006953_Titan_Andrey_S319_G13_V1-1_2nd_152-22_001_ali_DW_particles.mrcs J1/imported/001266739529806006953_Titan_Andrey_S319_G13_V1-1_2nd_152-22_001_ali_DW.mrc  3480.000000  2855.000000    -61.96524   123.222418   149.958243     -1.65762     -0.00562 13972.646484 13143.952148    -19.98174     0.000000     0.000000            1            1            1          822     0.801548 2.393254e+05     0.224186           83 
000030@J287/extract/001266739529806006953_Titan_Andrey_S319_G13_V1-1_2nd_152-22_001_ali_DW_particles.mrcs J1/imported/001266739529806006953_Titan_Andrey_S319_G13_V1-1_2nd_152-22_001_ali_DW.mrc  3632.000000  1078.000000    48.144743    81.033359    93.500852     -2.48362     2.472384 14012.752930 13184.058594    -19.98174     0.000000     0.000000            1            2            1          822     0.811167 2.397350e+05     0.113642           87 
000031@J287/extract/001266739529806006953_Titan_Andrey_S319_G13_V1-1_2nd_152-22_001_ali_DW_particles.mrcs J1/imported/001266739529806006953_Titan_Andrey_S319_G13_V1-1_2nd_152-22_001_ali_DW.mrc  2180.000000  3792.000000    -12.13550    70.158311    94.464054     -0.83162     -0.00562 14070.831055 13242.136719    -19.98174     0.000000     0.000000            1            1            1          822     0.813368 2.392481e+05     0.353247           31 
000032@J287/extract/001266739529806006953_Titan_Andrey_S319_G13_V1-1_2nd_152-22_001_ali_DW_particles.mrcs J1/imported/001266739529806006953_Titan_Andrey_S319_G13_V1-1_2nd_152-22_001_ali_DW.mrc  3262.000000  1542.000000   -107.84745   133.115573   -178.39272     -1.65762     2.472384 13956.260742 13127.566406    -19.98174     0.000000     0.000000            1            2            1          822     0.796479 2.395453e+05     0.113767           37 
000033@J287/extract/001266739529806006953_Titan_Andrey_S319_G13_V1-1_2nd_152-22_001_ali_DW_particles.mrcs J1/imported/001266739529806006953_Titan_Andrey_S319_G13_V1-1_2nd_152-22_001_ali_DW.mrc  3701.000000  1192.000000   110.753196   125.376374   -179.86645     -6.61362     -0.83162 14003.368164 13174.673828    -19.98174     0.000000     0.000000            1            1            1          822     0.798686 2.396086e+05     0.143841           53 
000036@J287/extract/001266739529806006953_Titan_Andrey_S319_G13_V1-1_2nd_152-22_001_ali_DW_particles.mrcs J1/imported/001266739529806006953_Titan_Andrey_S319_G13_V1-1_2nd_152-22_001_ali_DW.mrc  2865.000000   264.000000   102.446011    40.104441    -68.91140     0.820384     0.820384 14088.875977 13260.181641    -19.98174     0.000000     0.000000            1            2            1          822     0.798067 2.390923e+05     0.137508           44 
000039@J287/extract/001266739529806006953_Titan_Andrey_S319_G13_V1-1_2nd_152-22_001_ali_DW_particles.mrcs J1/imported/001266739529806006953_Titan_Andrey_S319_G13_V1-1_2nd_152-22_001_ali_DW.mrc  4999.000000   416.000000    91.229940   150.442672    15.936897     1.646384     4.124384 14183.489258 13354.794922    -19.98174     0.000000     0.000000            1            1            1          822     0.791558 2.396429e+05     0.140764           51 
000005@J287/extract/001269891230227111999_Titan_Andrey_S319_G13_V1-1_3nd_308-2_007_ali_DW_particles.mrcs J1/imported/001269891230227111999_Titan_Andrey_S319_G13_V1-1_3nd_308-2_007_ali_DW.mrc  3950.000000  3046.000000    -74.07125    89.045532    71.294084     -1.65762     -3.30962 15002.640625 14615.750000    18.193640     0.000000     0.000000            1            1            1          823     0.804442 2.397151e+05     0.078734          101 
000008@J287/extract/001269891230227111999_Titan_Andrey_S319_G13_V1-1_3nd_308-2_007_ali_DW_particles.mrcs J1/imported/001269891230227111999_Titan_Andrey_S319_G13_V1-1_3nd_308-2_007_ali_DW.mrc  1639.000000  3817.000000    -50.03240    78.556875   -146.04683     -1.65762     -1.65762 15013.769531 14626.878906    18.193640     0.000000     0.000000            1            2            1          823     0.808305 2.396318e+05     0.094652           40 
000009@J287/extract/001269891230227111999_Titan_Andrey_S319_G13_V1-1_3nd_308-2_007_ali_DW_particles.mrcs J1/imported/001269891230227111999_Titan_Andrey_S319_G13_V1-1_3nd_308-2_007_ali_DW.mrc  3108.000000  1683.000000    -66.01998   113.682858    -24.36407     4.950384    10.732384 14921.572266 14534.681641    18.193640     0.000000     0.000000            1            1            1          823     0.791110 2.392267e+05     0.049236          146 
000014@J287/extract/001269891230227111999_Titan_Andrey_S319_G13_V1-1_3nd_308-2_007_ali_DW_particles.mrcs J1/imported/001269891230227111999_Titan_Andrey_S319_G13_V1-1_3nd_308-2_007_ali_DW.mrc   164.000000   597.000000    -30.39517    78.764885    -42.67897    -13.22162     8.254384 15123.248047 14736.357422    18.193640     0.000000     0.000000            1            2            1          823     0.794389 2.398575e+05     0.167908           27 
000017@J287/extract/001269891230227111999_Titan_Andrey_S319_G13_V1-1_3nd_308-2_007_ali_DW_particles.mrcs J1/imported/001269891230227111999_Titan_Andrey_S319_G13_V1-1_3nd_308-2_007_ali_DW.mrc  2799.000000  1271.000000   118.814411   106.526940   -174.45801     -1.65762     -0.83162 14920.483398 14533.592773    18.193640     0.000000     0.000000            1            1            1          823     0.806979 2.397287e+05     0.099157           17 
000022@J287/extract/001269891230227111999_Titan_Andrey_S319_G13_V1-1_3nd_308-2_007_ali_DW_particles.mrcs J1/imported/001269891230227111999_Titan_Andrey_S319_G13_V1-1_3nd_308-2_007_ali_DW.mrc  3002.000000  1787.000000   -135.85088   166.154608   -101.21473     0.820384     -4.13562 14913.140625 14526.250000    18.193640     0.000000     0.000000            1            2            1          823     0.798702 2.393997e+05     0.340747           30 
000030@J287/extract/001269891230227111999_Titan_Andrey_S319_G13_V1-1_3nd_308-2_007_ali_DW_particles.mrcs J1/imported/001269891230227111999_Titan_Andrey_S319_G13_V1-1_3nd_308-2_007_ali_DW.mrc  4360.000000  1045.000000   170.687914   117.721085    64.874732     1.646384     -2.48362 15059.116211 14672.225586    18.193640     0.000000     0.000000            1            1            1          823     0.820603 2.408165e+05     0.205851           29 
000031@J287/extract/001269891230227111999_Titan_Andrey_S319_G13_V1-1_3nd_308-2_007_ali_DW_particles.mrcs J1/imported/001269891230227111999_Titan_Andrey_S319_G13_V1-1_3nd_308-2_007_ali_DW.mrc  4135.000000  3583.000000   145.156206    76.001033    65.242792     -6.61362    -13.22162 15039.370117 14652.479492    18.193640     0.000000     0.000000            1            2            1          823     0.801978 2.394582e+05     0.069196           21 
000032@J287/extract/001269891230227111999_Titan_Andrey_S319_G13_V1-1_3nd_308-2_007_ali_DW_particles.mrcs J1/imported/001269891230227111999_Titan_Andrey_S319_G13_V1-1_3nd_308-2_007_ali_DW.mrc  1933.000000   748.000000   176.925046   138.779933   -100.21277     2.472384     4.124384 14919.455078 14532.564453    18.193640     0.000000     0.000000            1            1            1          823     0.807105 2.394611e+05     0.123021           56 
000012@J287/extract/001271681056507117909_Titan_Andrey_S319_G13_V1-1_2nd_158-21_000_ali_DW_particles.mrcs J1/imported/001271681056507117909_Titan_Andrey_S319_G13_V1-1_2nd_158-21_000_ali_DW.mrc  1788.000000  3514.000000   -166.95360   104.809817    41.985782     0.820384     -0.00562 12680.640625 12484.823242     -8.05504     0.000000     0.000000            1            2            1          824     0.806416 2.385970e+05     0.145997           30 
000024@J287/extract/001271681056507117909_Titan_Andrey_S319_G13_V1-1_2nd_158-21_000_ali_DW_particles.mrcs J1/imported/001271681056507117909_Titan_Andrey_S319_G13_V1-1_2nd_158-21_000_ali_DW.mrc  1814.000000  1721.000000    31.724097   126.481088    95.270450     -1.65762     -4.96162 12669.566406 12473.749023     -8.05504     0.000000     0.000000            1            1            1          824     0.806866 2.383451e+05     0.112454           60 
000030@J287/extract/001271681056507117909_Titan_Andrey_S319_G13_V1-1_2nd_158-21_000_ali_DW_particles.mrcs J1/imported/001271681056507117909_Titan_Andrey_S319_G13_V1-1_2nd_158-21_000_ali_DW.mrc  5620.000000  2729.000000   -159.24860    31.729190   165.355358     -0.00562     -1.65762 12822.954102 12627.136719     -8.05504     0.000000     0.000000            1            2            1          824     0.805435 2.386368e+05     0.331803            9 
000032@J287/extract/001271681056507117909_Titan_Andrey_S319_G13_V1-1_2nd_158-21_000_ali_DW_particles.mrcs J1/imported/001271681056507117909_Titan_Andrey_S319_G13_V1-1_2nd_158-21_000_ali_DW.mrc  1391.000000  3390.000000   -175.30431    60.446243   154.618211     -0.00562     -0.83162 12688.394531 12492.577148     -8.05504     0.000000     0.000000            1            1            1          824     0.809802 2.385692e+05     0.158458           24 
000043@J287/extract/001271681056507117909_Titan_Andrey_S319_G13_V1-1_2nd_158-21_000_ali_DW_particles.mrcs J1/imported/001271681056507117909_Titan_Andrey_S319_G13_V1-1_2nd_158-21_000_ali_DW.mrc  2906.000000   542.000000     7.813335    33.518386    -25.10665     0.820384     -2.48362 12758.627930 12562.810547     -8.05504     0.000000     0.000000            1            2            1          824     0.798600 2.386283e+05     0.124545           37 
000047@J287/extract/001271681056507117909_Titan_Andrey_S319_G13_V1-1_2nd_158-21_000_ali_DW_particles.mrcs J1/imported/001271681056507117909_Titan_Andrey_S319_G13_V1-1_2nd_158-21_000_ali_DW.mrc  1922.000000  2191.000000    49.680192    91.803531   168.507961     0.820384     -0.00562 12656.750977 12460.933594     -8.05504     0.000000     0.000000            1            1            1          824     0.797834 2.384047e+05     0.084310           96 
000049@J287/extract/001271681056507117909_Titan_Andrey_S319_G13_V1-1_2nd_158-21_000_ali_DW_particles.mrcs J1/imported/001271681056507117909_Titan_Andrey_S319_G13_V1-1_2nd_158-21_000_ali_DW.mrc  2249.000000  3628.000000   174.204336   135.653557   136.094915     -0.83162     -0.83162 12675.429688 12479.612305     -8.05504     0.000000     0.000000            1            2            1          824     0.798890 2.384398e+05     0.168079           41 
000007@J287/extract/001273751334761211960_Titan_Andrey_S319_G13_V1-1_3nd_317-5_007_ali_DW_particles.mrcs J1/imported/001273751334761211960_Titan_Andrey_S319_G13_V1-1_3nd_317-5_007_ali_DW.mrc  5226.000000  1482.000000   155.161444    93.947467   138.215836     -2.48362     1.646384  9039.977539  8730.457031    31.138855     0.000000     0.000000            1            2            1          825     0.806514 2.384154e+05     0.131078          307 
000018@J287/extract/001273751334761211960_Titan_Andrey_S319_G13_V1-1_3nd_317-5_007_ali_DW_particles.mrcs J1/imported/001273751334761211960_Titan_Andrey_S319_G13_V1-1_3nd_317-5_007_ali_DW.mrc  4681.000000  1404.000000   144.952037    57.861842    -28.42620     -0.00562     -4.13562  9022.384766  8712.864258    31.138855     0.000000     0.000000            1            1            1          825     0.809593 2.381270e+05     0.047366          181 
000025@J287/extract/001273751334761211960_Titan_Andrey_S319_G13_V1-1_3nd_317-5_007_ali_DW_particles.mrcs J1/imported/001273751334761211960_Titan_Andrey_S319_G13_V1-1_3nd_317-5_007_ali_DW.mrc  3854.000000   397.000000    -61.40066    88.041270    -99.25716     1.646384     1.646384  9051.757812  8742.237305    31.138855     0.000000     0.000000            1            2            1          825     0.818104 2.382471e+05     0.071965           73 
000028@J287/extract/001273751334761211960_Titan_Andrey_S319_G13_V1-1_3nd_317-5_007_ali_DW_particles.mrcs J1/imported/001273751334761211960_Titan_Andrey_S319_G13_V1-1_3nd_317-5_007_ali_DW.mrc  2299.000000   551.000000    43.769661    67.358608     1.622264     -0.00562     -1.65762  9050.148438  8740.627930    31.138855     0.000000     0.000000            1            1            1          825     0.812968 2.382691e+05     0.057056           47 
000033@J287/extract/001273751334761211960_Titan_Andrey_S319_G13_V1-1_3nd_317-5_007_ali_DW_particles.mrcs J1/imported/001273751334761211960_Titan_Andrey_S319_G13_V1-1_3nd_317-5_007_ali_DW.mrc  2115.000000  2876.000000   174.862233   113.704776    -87.08007     4.950384     -0.83162  9065.281250  8755.760742    31.138855     0.000000     0.000000            1            2            1          825     0.805218 2.382741e+05     0.160491           17 
000036@J287/extract/001273751334761211960_Titan_Andrey_S319_G13_V1-1_3nd_317-5_007_ali_DW_particles.mrcs J1/imported/001273751334761211960_Titan_Andrey_S319_G13_V1-1_3nd_317-5_007_ali_DW.mrc  1266.000000  2337.000000    -66.37629    51.669605    63.594606     0.820384     2.472384  9026.386719  8716.866211    31.138855     0.000000     0.000000            1            1            1          825     0.802491 2.383556e+05     0.135056           53 
000037@J287/extract/001273751334761211960_Titan_Andrey_S319_G13_V1-1_3nd_317-5_007_ali_DW_particles.mrcs J1/imported/001273751334761211960_Titan_Andrey_S319_G13_V1-1_3nd_317-5_007_ali_DW.mrc  2168.000000  1471.000000    24.634170   128.016526   149.529119     -1.65762     -0.00562  8992.699219  8683.178711    31.138855     0.000000     0.000000            1            2            1          825     0.811437 2.384023e+05     0.136453           13 
000038@J287/extract/001273751334761211960_Titan_Andrey_S319_G13_V1-1_3nd_317-5_007_ali_DW_particles.mrcs J1/imported/001273751334761211960_Titan_Andrey_S319_G13_V1-1_3nd_317-5_007_ali_DW.mrc  1396.000000  2499.000000   -101.86983    69.050123    -90.02680     4.950384     -0.83162  9039.618164  8730.097656    31.138855     0.000000     0.000000            1            1            1          825     0.801072 2.384866e+05     0.057318           30 
000040@J287/extract/001273751334761211960_Titan_Andrey_S319_G13_V1-1_3nd_317-5_007_ali_DW_particles.mrcs J1/imported/001273751334761211960_Titan_Andrey_S319_G13_V1-1_3nd_317-5_007_ali_DW.mrc  4250.000000  1774.000000   -176.77368   127.758191    10.264928     -1.65762     -0.00562  9007.786133  8698.265625    31.138855     0.000000     0.000000            1            2            1          825     0.806434 2.385148e+05     0.094201           49 
000043@J287/extract/001273751334761211960_Titan_Andrey_S319_G13_V1-1_3nd_317-5_007_ali_DW_particles.mrcs J1/imported/001273751334761211960_Titan_Andrey_S319_G13_V1-1_3nd_317-5_007_ali_DW.mrc  4583.000000  2426.000000    -55.81017    90.507269   -114.21071     -0.00562     1.646384  9040.648438  8731.127930    31.138855     0.000000     0.000000            1            1            1          825     0.800626 2.385947e+05     0.111474           50 
000044@J287/extract/001273751334761211960_Titan_Andrey_S319_G13_V1-1_3nd_317-5_007_ali_DW_particles.mrcs J1/imported/001273751334761211960_Titan_Andrey_S319_G13_V1-1_3nd_317-5_007_ali_DW.mrc  2970.000000   387.000000    33.309172   148.183819    -33.76821     0.820384     4.124384  9057.852539  8748.332031    31.138855     0.000000     0.000000            1            2            1          825     0.803640 2.383121e+05     0.095782           43 
000046@J287/extract/001273751334761211960_Titan_Andrey_S319_G13_V1-1_3nd_317-5_007_ali_DW_particles.mrcs J1/imported/001273751334761211960_Titan_Andrey_S319_G13_V1-1_3nd_317-5_007_ali_DW.mrc   133.000000  3539.000000    -20.57326    77.612176    64.339355     1.646384     -2.48362  9189.746094  8880.225586    31.138855     0.000000     0.000000            1            1            1          825     0.810304 2.386262e+05     0.098920           56 
000047@J287/extract/001273751334761211960_Titan_Andrey_S319_G13_V1-1_3nd_317-5_007_ali_DW_particles.mrcs J1/imported/001273751334761211960_Titan_Andrey_S319_G13_V1-1_3nd_317-5_007_ali_DW.mrc  3448.000000   329.000000    -96.52961    86.296235   155.643768     -3.30962     -0.83162  9058.592773  8749.072266    31.138855     0.000000     0.000000            1            2            1          825     0.808193 2.382312e+05     0.108211           74 
000048@J287/extract/001273751334761211960_Titan_Andrey_S319_G13_V1-1_3nd_317-5_007_ali_DW_particles.mrcs J1/imported/001273751334761211960_Titan_Andrey_S319_G13_V1-1_3nd_317-5_007_ali_DW.mrc  1915.000000  2734.000000   -162.64677    81.932166     -6.82609     -2.48362     -0.83162  9053.128906  8743.608398    31.138855     0.000000     0.000000            1            1            1          825     0.810264 2.384405e+05     0.196906           77 
000049@J287/extract/001273751334761211960_Titan_Andrey_S319_G13_V1-1_3nd_317-5_007_ali_DW_particles.mrcs J1/imported/001273751334761211960_Titan_Andrey_S319_G13_V1-1_3nd_317-5_007_ali_DW.mrc   185.000000  2863.000000   -113.09611    66.302894   -125.60729     1.646384     -0.00562  9097.142578  8787.622070    31.138855     0.000000     0.000000            1            2            1          825     0.805315 2.385251e+05     0.095476           37 
000001@J287/extract/001274832876417682100_Titan_Andrey_S319_G13_V1-1_2nd_134-10_005_ali_DW_particles.mrcs J1/imported/001274832876417682100_Titan_Andrey_S319_G13_V1-1_2nd_134-10_005_ali_DW.mrc  4418.000000  1047.000000    63.374137    67.107271   -118.16969     1.646384     4.124384  6886.352051  6411.223145   243.686813     0.000000     0.000000            1            2            1          826     0.819474 2.403583e+05     0.377352           23 
000022@J287/extract/001274832876417682100_Titan_Andrey_S319_G13_V1-1_2nd_134-10_005_ali_DW_particles.mrcs J1/imported/001274832876417682100_Titan_Andrey_S319_G13_V1-1_2nd_134-10_005_ali_DW.mrc   159.000000  2272.000000    -40.60599   114.011667    35.894850     -6.61362    -10.74362  6622.387207  6147.258301   243.686813     0.000000     0.000000            1            1            1          826     0.812746 2.404526e+05     0.329774           63 
000034@J287/extract/001274832876417682100_Titan_Andrey_S319_G13_V1-1_2nd_134-10_005_ali_DW_particles.mrcs J1/imported/001274832876417682100_Titan_Andrey_S319_G13_V1-1_2nd_134-10_005_ali_DW.mrc  2357.000000   533.000000    58.217605    98.886033   138.599025     3.298384     -8.26562  6765.797852  6290.668945   243.686813     0.000000     0.000000            1            2            1          826     0.814828 2.403779e+05     0.273714           12 
000038@J287/extract/001274832876417682100_Titan_Andrey_S319_G13_V1-1_2nd_134-10_005_ali_DW_particles.mrcs J1/imported/001274832876417682100_Titan_Andrey_S319_G13_V1-1_2nd_134-10_005_ali_DW.mrc  5055.000000   662.000000    69.063788    34.461525     -6.90759     -0.83162     -0.00562  6980.361816  6505.232910   243.686813     0.000000     0.000000            1            1            1          826     0.818419 2.402672e+05     0.061070          152 
000046@J287/extract/001274832876417682100_Titan_Andrey_S319_G13_V1-1_2nd_134-10_005_ali_DW_particles.mrcs J1/imported/001274832876417682100_Titan_Andrey_S319_G13_V1-1_2nd_134-10_005_ali_DW.mrc  5062.000000  2772.000000    86.360992    98.460219   -178.13072     -2.48362     -1.65762  6928.957031  6453.828125   243.686813     0.000000     0.000000            1            2            1          826     0.819708 2.403728e+05     0.078915           73 
000048@J287/extract/001274832876417682100_Titan_Andrey_S319_G13_V1-1_2nd_134-10_005_ali_DW_particles.mrcs J1/imported/001274832876417682100_Titan_Andrey_S319_G13_V1-1_2nd_134-10_005_ali_DW.mrc  4621.000000  2381.000000    -47.81032    36.263153    -62.12991     -0.83162     -0.00562  6868.383789  6393.254883   243.686813     0.000000     0.000000            1            1            1          826     0.829399 2.406334e+05     0.119672           95 
000050@J287/extract/001274832876417682100_Titan_Andrey_S319_G13_V1-1_2nd_134-10_005_ali_DW_particles.mrcs J1/imported/001274832876417682100_Titan_Andrey_S319_G13_V1-1_2nd_134-10_005_ali_DW.mrc  2135.000000  1054.000000   -114.19596    50.920304   -112.63510     -0.83162     0.820384  6731.920410  6256.791504   243.686813     0.000000     0.000000            1            2            1          826     0.823161 2.403346e+05     0.113829           37 
000053@J287/extract/001274832876417682100_Titan_Andrey_S319_G13_V1-1_2nd_134-10_005_ali_DW_particles.mrcs J1/imported/001274832876417682100_Titan_Andrey_S319_G13_V1-1_2nd_134-10_005_ali_DW.mrc  3619.000000  2526.000000   -145.88340    39.521081    -26.09524     0.820384    14.036384  6793.849121  6318.720215   243.686813     0.000000     0.000000            1            1            1          826     0.809653 2.400807e+05     0.441757           18 
000057@J287/extract/001274832876417682100_Titan_Andrey_S319_G13_V1-1_2nd_134-10_005_ali_DW_particles.mrcs J1/imported/001274832876417682100_Titan_Andrey_S319_G13_V1-1_2nd_134-10_005_ali_DW.mrc   447.000000  1619.000000    98.288762    57.079563    43.278562     -0.83162     -1.65762  6649.410645  6174.281738   243.686813     0.000000     0.000000            1            2            1          826     0.818750 2.402563e+05     0.112797           17 
000060@J287/extract/001274832876417682100_Titan_Andrey_S319_G13_V1-1_2nd_134-10_005_ali_DW_particles.mrcs J1/imported/001274832876417682100_Titan_Andrey_S319_G13_V1-1_2nd_134-10_005_ali_DW.mrc  3405.000000  2224.000000   -138.68348    80.909654    -37.16821     -7.43962     2.472384  6774.248535  6299.119629   243.686813     0.000000     0.000000            1            1            1          826     0.825367 2.402836e+05     0.129139           62 
000007@J287/extract/001275750358597255742_Titan_Andrey_S319_G13_V1-1_3nd_246-20_005_ali_DW_particles.mrcs J1/imported/001275750358597255742_Titan_Andrey_S319_G13_V1-1_3nd_246-20_005_ali_DW.mrc  3881.000000   695.000000    42.476082    76.213715   -125.92902     3.298384     -0.83162  9823.955078  9366.421875   244.573975     0.000000     0.000000            1            2            1          827     0.786280 2.388841e+05     0.181949           30 
000014@J287/extract/001275750358597255742_Titan_Andrey_S319_G13_V1-1_3nd_246-20_005_ali_DW_particles.mrcs J1/imported/001275750358597255742_Titan_Andrey_S319_G13_V1-1_3nd_246-20_005_ali_DW.mrc   567.000000  3882.000000   -159.84145    84.346598   154.381813     -0.00562     -0.00562  9820.334961  9362.801758   244.573975     0.000000     0.000000            1            1            1          827     0.810941 2.387021e+05     0.154246           46 
000016@J287/extract/001275750358597255742_Titan_Andrey_S319_G13_V1-1_3nd_246-20_005_ali_DW_particles.mrcs J1/imported/001275750358597255742_Titan_Andrey_S319_G13_V1-1_3nd_246-20_005_ali_DW.mrc  3461.000000  3472.000000   124.947654    49.250027    -88.05860     0.820384     0.820384  9810.171875  9352.638672   244.573975     0.000000     0.000000            1            2            1          827     0.810337 2.387611e+05     0.135659           14 
000022@J287/extract/001275750358597255742_Titan_Andrey_S319_G13_V1-1_3nd_246-20_005_ali_DW_particles.mrcs J1/imported/001275750358597255742_Titan_Andrey_S319_G13_V1-1_3nd_246-20_005_ali_DW.mrc  1770.000000  1417.000000   -163.88109    48.878951   -110.00494     -1.65762     4.950384  9777.856445  9320.323242   244.573975     0.000000     0.000000            1            1            1          827     0.803976 2.389428e+05     0.181960           65 
000024@J287/extract/001275750358597255742_Titan_Andrey_S319_G13_V1-1_3nd_246-20_005_ali_DW_particles.mrcs J1/imported/001275750358597255742_Titan_Andrey_S319_G13_V1-1_3nd_246-20_005_ali_DW.mrc  3764.000000  3870.000000   -111.94672    82.459001    -14.92128     1.646384     -0.83162  9854.065430  9396.532227   244.573975     0.000000     0.000000            1            2            1          827     0.796316 2.388743e+05     0.273056           14 
000025@J287/extract/001275750358597255742_Titan_Andrey_S319_G13_V1-1_3nd_246-20_005_ali_DW_particles.mrcs J1/imported/001275750358597255742_Titan_Andrey_S319_G13_V1-1_3nd_246-20_005_ali_DW.mrc  2536.000000  3461.000000    65.616335   120.398872   178.152826     -0.00562     0.820384  9776.247070  9318.713867   244.573975     0.000000     0.000000            1            1            1          827     0.827839 2.385334e+05     0.169041           24 
000030@J287/extract/001275750358597255742_Titan_Andrey_S319_G13_V1-1_3nd_246-20_005_ali_DW_particles.mrcs J1/imported/001275750358597255742_Titan_Andrey_S319_G13_V1-1_3nd_246-20_005_ali_DW.mrc  1313.000000  1882.000000    -84.46458   120.078624   -131.37687     0.820384     -0.00562  9749.174805  9291.641602   244.573975     0.000000     0.000000            1            2            1          827     0.811398 2.387864e+05     0.079081           56 
000034@J287/extract/001275750358597255742_Titan_Andrey_S319_G13_V1-1_3nd_246-20_005_ali_DW_particles.mrcs J1/imported/001275750358597255742_Titan_Andrey_S319_G13_V1-1_3nd_246-20_005_ali_DW.mrc  3520.000000  1311.000000    58.885187    36.142228    64.157243     -1.65762     2.472384  9778.152344  9320.619141   244.573975     0.000000     0.000000            1            1            1          827     0.795560 2.388553e+05     0.127648           39 
000038@J287/extract/001275750358597255742_Titan_Andrey_S319_G13_V1-1_3nd_246-20_005_ali_DW_particles.mrcs J1/imported/001275750358597255742_Titan_Andrey_S319_G13_V1-1_3nd_246-20_005_ali_DW.mrc  5443.000000  2253.000000    76.269854    83.052342    31.839238     1.646384     -4.96162  9881.941406  9424.408203   244.573975     0.000000     0.000000            1            2            1          827     0.786078 2.389095e+05     0.132452           11 
000040@J287/extract/001275750358597255742_Titan_Andrey_S319_G13_V1-1_3nd_246-20_005_ali_DW_particles.mrcs J1/imported/001275750358597255742_Titan_Andrey_S319_G13_V1-1_3nd_246-20_005_ali_DW.mrc  4665.000000   481.000000    -91.18031   103.215799   172.488104     -4.13562     0.820384  9863.475586  9405.942383   244.573975     0.000000     0.000000            1            1            1          827     0.778378 2.387591e+05     0.041989           49 
000042@J287/extract/001275750358597255742_Titan_Andrey_S319_G13_V1-1_3nd_246-20_005_ali_DW_particles.mrcs J1/imported/001275750358597255742_Titan_Andrey_S319_G13_V1-1_3nd_246-20_005_ali_DW.mrc   455.000000  1882.000000   170.882467   149.524253   158.764296     -0.83162     -0.83162  9714.454102  9256.920898   244.573975     0.000000     0.000000            1            2            1          827     0.803985 2.387967e+05     0.308212           10 
000001@J287/extract/001281212160200416354_Titan_Andrey_S319_G13_V1-1_3nd_311-11_007_ali_DW_particles.mrcs J1/imported/001281212160200416354_Titan_Andrey_S319_G13_V1-1_3nd_311-11_007_ali_DW.mrc  3424.000000  3088.000000    59.209891   133.898132    -39.22966     4.124384     1.646384 13371.240234 13052.847656    24.153954     0.000000     0.000000            1            2            1          828     0.810142 2.389921e+05     0.228050          271 
000006@J287/extract/001281212160200416354_Titan_Andrey_S319_G13_V1-1_3nd_311-11_007_ali_DW_particles.mrcs J1/imported/001281212160200416354_Titan_Andrey_S319_G13_V1-1_3nd_311-11_007_ali_DW.mrc  4937.000000   207.000000   161.602054   157.064276     -7.62297     -2.48362     -4.96162 13665.692383 13347.299805    24.153954     0.000000     0.000000            1            1            1          828     0.812901 2.389183e+05     0.105163           28 
000013@J287/extract/001281212160200416354_Titan_Andrey_S319_G13_V1-1_3nd_311-11_007_ali_DW_particles.mrcs J1/imported/001281212160200416354_Titan_Andrey_S319_G13_V1-1_3nd_311-11_007_ali_DW.mrc  5397.000000   628.000000    81.098240   118.792782   133.225634     4.124384     -2.48362 13692.410156 13374.017578    24.153954     0.000000     0.000000            1            2            1          828     0.805414 2.390437e+05     0.202307           56 
000018@J287/extract/001281212160200416354_Titan_Andrey_S319_G13_V1-1_3nd_311-11_007_ali_DW_particles.mrcs J1/imported/001281212160200416354_Titan_Andrey_S319_G13_V1-1_3nd_311-11_007_ali_DW.mrc  1405.000000  3595.000000   103.923434    56.990245    -86.11556     -3.30962     -0.83162 13461.558594 13143.166016    24.153954     0.000000     0.000000            1            1            1          828     0.810277 2.390159e+05     0.060580           87 
000024@J287/extract/001281212160200416354_Titan_Andrey_S319_G13_V1-1_3nd_311-11_007_ali_DW_particles.mrcs J1/imported/001281212160200416354_Titan_Andrey_S319_G13_V1-1_3nd_311-11_007_ali_DW.mrc  1082.000000  2083.000000    51.042331    88.204796   166.647723     0.820384     3.298384 13361.192383 13042.799805    24.153954     0.000000     0.000000            1            2            1          828     0.825899 2.387825e+05     0.114751          200 
000026@J287/extract/001281212160200416354_Titan_Andrey_S319_G13_V1-1_3nd_311-11_007_ali_DW_particles.mrcs J1/imported/001281212160200416354_Titan_Andrey_S319_G13_V1-1_3nd_311-11_007_ali_DW.mrc  4876.000000   311.000000    37.125650   102.771506    -67.87909     1.646384     6.602384 13638.779297 13320.386719    24.153954     0.000000     0.000000            1            1            1          828     0.815791 2.384846e+05     0.039554          178 
000030@J287/extract/001281212160200416354_Titan_Andrey_S319_G13_V1-1_3nd_311-11_007_ali_DW_particles.mrcs J1/imported/001281212160200416354_Titan_Andrey_S319_G13_V1-1_3nd_311-11_007_ali_DW.mrc  1312.000000  2304.000000   133.119103   125.067140    58.030998     3.298384     5.776384 13355.677734 13037.285156    24.153954     0.000000     0.000000            1            2            1          828     0.805410 2.389119e+05     0.235385           19 
000031@J287/extract/001281212160200416354_Titan_Andrey_S319_G13_V1-1_3nd_311-11_007_ali_DW_particles.mrcs J1/imported/001281212160200416354_Titan_Andrey_S319_G13_V1-1_3nd_311-11_007_ali_DW.mrc   380.000000  3637.000000    -95.71127   119.897377   -118.24817     3.298384     0.820384 13462.780273 13144.387695    24.153954     0.000000     0.000000            1            1            1          828     0.799488 2.386633e+05     0.096896           72 
000032@J287/extract/001281212160200416354_Titan_Andrey_S319_G13_V1-1_3nd_311-11_007_ali_DW_particles.mrcs J1/imported/001281212160200416354_Titan_Andrey_S319_G13_V1-1_3nd_311-11_007_ali_DW.mrc  3942.000000   178.000000     6.107209   115.545318    66.654383     -0.00562     1.646384 13514.467773 13196.075195    24.153954     0.000000     0.000000            1            2            1          828     0.807470 2.388013e+05     0.068774          220 
000033@J287/extract/001281212160200416354_Titan_Andrey_S319_G13_V1-1_3nd_311-11_007_ali_DW_particles.mrcs J1/imported/001281212160200416354_Titan_Andrey_S319_G13_V1-1_3nd_311-11_007_ali_DW.mrc  3448.000000   359.000000   105.147825   125.463143     -3.58385     0.820384     0.820384 13460.075195 13141.682617    24.153954     0.000000     0.000000            1            1            1          828     0.808205 2.390274e+05     0.156075          208 
000036@J287/extract/001281212160200416354_Titan_Andrey_S319_G13_V1-1_3nd_311-11_007_ali_DW_particles.mrcs J1/imported/001281212160200416354_Titan_Andrey_S319_G13_V1-1_3nd_311-11_007_ali_DW.mrc  5061.000000  3936.000000    38.259797   145.080034   174.399555     2.472384     4.124384 13663.895508 13345.502930    24.153954     0.000000     0.000000            1            2            1          828     0.799449 2.390787e+05     0.148536           27 
000039@J287/extract/001281212160200416354_Titan_Andrey_S319_G13_V1-1_3nd_311-11_007_ali_DW_particles.mrcs J1/imported/001281212160200416354_Titan_Andrey_S319_G13_V1-1_3nd_311-11_007_ali_DW.mrc  1678.000000   210.000000    -66.30847    42.209597   138.409605     -7.43962     7.428384 13509.613281 13191.220703    24.153954     0.000000     0.000000            1            1            1          828     0.803267 2.392626e+05     0.054984           89 
000042@J287/extract/001281212160200416354_Titan_Andrey_S319_G13_V1-1_3nd_311-11_007_ali_DW_particles.mrcs J1/imported/001281212160200416354_Titan_Andrey_S319_G13_V1-1_3nd_311-11_007_ali_DW.mrc  5497.000000   743.000000   122.485401   149.959946    25.034593     0.820384     0.820384 13688.850586 13370.458008    24.153954     0.000000     0.000000            1            2            1          828     0.809531 2.390566e+05     0.155774           44 
000001@J287/extract/001283099408063281327_Titan_Andrey_S319_G13_V1-1_2nd_152-7_003_ali_DW_particles.mrcs J1/imported/001283099408063281327_Titan_Andrey_S319_G13_V1-1_2nd_152-7_003_ali_DW.mrc  2874.000000  1762.000000   173.336524    57.695099    76.080544     -0.83162     3.298384 16558.384766 15941.003906    -31.94188     0.000000     0.000000            1            2            1          829     0.828977 2.388547e+05     0.195759           22 
000004@J287/extract/001283099408063281327_Titan_Andrey_S319_G13_V1-1_2nd_152-7_003_ali_DW_particles.mrcs J1/imported/001283099408063281327_Titan_Andrey_S319_G13_V1-1_2nd_152-7_003_ali_DW.mrc   595.000000  2141.000000   173.476484   117.714108   156.699071     4.950384     -1.65762 16609.253906 15991.873047    -31.94188     0.000000     0.000000            1            1            1          829     0.800819 2.390839e+05     0.249128           30 
000005@J287/extract/001283099408063281327_Titan_Andrey_S319_G13_V1-1_2nd_152-7_003_ali_DW_particles.mrcs J1/imported/001283099408063281327_Titan_Andrey_S319_G13_V1-1_2nd_152-7_003_ali_DW.mrc  1691.000000  3942.000000   -156.01002   134.144187    99.800203     -3.30962     2.472384 16637.816406 16020.435547    -31.94188     0.000000     0.000000            1            2            1          829     0.806435 2.391119e+05     0.152513           32 
000006@J287/extract/001283099408063281327_Titan_Andrey_S319_G13_V1-1_2nd_152-7_003_ali_DW_particles.mrcs J1/imported/001283099408063281327_Titan_Andrey_S319_G13_V1-1_2nd_152-7_003_ali_DW.mrc  1073.000000  3297.000000    -17.72825    70.133516    -89.37876     2.472384     6.602384 16606.160156 15988.778320    -31.94188     0.000000     0.000000            1            1            1          829     0.804697 2.392775e+05     0.076278           55 
000007@J287/extract/001283099408063281327_Titan_Andrey_S319_G13_V1-1_2nd_152-7_003_ali_DW_particles.mrcs J1/imported/001283099408063281327_Titan_Andrey_S319_G13_V1-1_2nd_152-7_003_ali_DW.mrc  2080.000000  3909.000000    -37.58986    18.326917    -25.34094     3.298384     -0.00562 16620.564453 16003.182617    -31.94188     0.000000     0.000000            1            2            1          829     0.812372 2.388719e+05     0.110625           50 
000011@J287/extract/001283099408063281327_Titan_Andrey_S319_G13_V1-1_2nd_152-7_003_ali_DW_particles.mrcs J1/imported/001283099408063281327_Titan_Andrey_S319_G13_V1-1_2nd_152-7_003_ali_DW.mrc  1228.000000  2790.000000   173.484107   120.471277    -30.79722     0.820384     -0.00562 16570.082031 15952.701172    -31.94188     0.000000     0.000000            1            1            1          829     0.804404 2.393301e+05     0.081322          109 
000015@J287/extract/001283099408063281327_Titan_Andrey_S319_G13_V1-1_2nd_152-7_003_ali_DW_particles.mrcs J1/imported/001283099408063281327_Titan_Andrey_S319_G13_V1-1_2nd_152-7_003_ali_DW.mrc   190.000000  3331.000000   150.512757    48.972667    -92.19937     -4.13562     -1.65762 16650.949219 16033.567383    -31.94188     0.000000     0.000000            1            2            1          829     0.800341 2.393084e+05     0.122223           46 
000017@J287/extract/001283099408063281327_Titan_Andrey_S319_G13_V1-1_2nd_152-7_003_ali_DW_particles.mrcs J1/imported/001283099408063281327_Titan_Andrey_S319_G13_V1-1_2nd_152-7_003_ali_DW.mrc  2839.000000  3718.000000   -137.37058   155.760682   104.397972     -0.00562     0.820384 16584.832031 15967.451172    -31.94188     0.000000     0.000000            1            1            1          829     0.797644 2.394497e+05     0.287841           27 
000018@J287/extract/001283099408063281327_Titan_Andrey_S319_G13_V1-1_2nd_152-7_003_ali_DW_particles.mrcs J1/imported/001283099408063281327_Titan_Andrey_S319_G13_V1-1_2nd_152-7_003_ali_DW.mrc  4602.000000  3133.000000    -55.57779    40.801890    27.870119     0.820384     -0.83162 16605.150391 15987.769531    -31.94188     0.000000     0.000000            1            2            1          829     0.793400 2.394255e+05     0.133851           65 
000019@J287/extract/001283099408063281327_Titan_Andrey_S319_G13_V1-1_2nd_152-7_003_ali_DW_particles.mrcs J1/imported/001283099408063281327_Titan_Andrey_S319_G13_V1-1_2nd_152-7_003_ali_DW.mrc   345.000000  1887.000000    -84.99021    35.714619    25.605097     -0.00562     -3.30962 16646.203125 16028.822266    -31.94188     0.000000     0.000000            1            1            1          829     0.803998 2.396954e+05     0.052323           65 
000024@J287/extract/001283099408063281327_Titan_Andrey_S319_G13_V1-1_2nd_152-7_003_ali_DW_particles.mrcs J1/imported/001283099408063281327_Titan_Andrey_S319_G13_V1-1_2nd_152-7_003_ali_DW.mrc  4355.000000  2427.000000    -14.81525    50.661432   163.733938     3.298384     -3.30962 16575.703125 15958.323242    -31.94188     0.000000     0.000000            1            2            1          829     0.803172 2.393428e+05     0.220657           16 
000025@J287/extract/001283099408063281327_Titan_Andrey_S319_G13_V1-1_2nd_152-7_003_ali_DW_particles.mrcs J1/imported/001283099408063281327_Titan_Andrey_S319_G13_V1-1_2nd_152-7_003_ali_DW.mrc  5348.000000  1324.000000   -132.73860    57.970955   -149.84615     -0.00562     0.820384 16750.904297 16133.523438    -31.94188     0.000000     0.000000            1            1            1          829     0.816609 2.393179e+05     0.066249           70 
000026@J287/extract/001283099408063281327_Titan_Andrey_S319_G13_V1-1_2nd_152-7_003_ali_DW_particles.mrcs J1/imported/001283099408063281327_Titan_Andrey_S319_G13_V1-1_2nd_152-7_003_ali_DW.mrc  2375.000000  1441.000000   150.899128    88.005544   -126.09968     0.820384     -3.30962 16599.234375 15981.852539    -31.94188     0.000000     0.000000            1            2            1          829     0.805637 2.392087e+05     0.168936           45 
000030@J287/extract/001283099408063281327_Titan_Andrey_S319_G13_V1-1_2nd_152-7_003_ali_DW_particles.mrcs J1/imported/001283099408063281327_Titan_Andrey_S319_G13_V1-1_2nd_152-7_003_ali_DW.mrc  1366.000000   437.000000    -17.80916    84.896529    -29.36112     0.820384     -2.48362 16822.244141 16204.863281    -31.94188     0.000000     0.000000            1            1            1          829     0.814573 2.393793e+05     0.043687          156 
000033@J287/extract/001283099408063281327_Titan_Andrey_S319_G13_V1-1_2nd_152-7_003_ali_DW_particles.mrcs J1/imported/001283099408063281327_Titan_Andrey_S319_G13_V1-1_2nd_152-7_003_ali_DW.mrc  4482.000000   925.000000    69.594405   106.052082    -54.41765     3.298384     -4.13562 16750.923828 16133.541992    -31.94188     0.000000     0.000000            1            2            1          829     0.799890 2.392770e+05     0.161530           99 
000035@J287/extract/001283099408063281327_Titan_Andrey_S319_G13_V1-1_2nd_152-7_003_ali_DW_particles.mrcs J1/imported/001283099408063281327_Titan_Andrey_S319_G13_V1-1_2nd_152-7_003_ali_DW.mrc  4457.000000   662.000000    -78.27024    87.785059   -172.47164     -4.96162     -0.00562 16798.755859 16181.375000    -31.94188     0.000000     0.000000            1            1            1          829     0.813830 2.392889e+05     0.174790           47 
000037@J287/extract/001283099408063281327_Titan_Andrey_S319_G13_V1-1_2nd_152-7_003_ali_DW_particles.mrcs J1/imported/001283099408063281327_Titan_Andrey_S319_G13_V1-1_2nd_152-7_003_ali_DW.mrc  1334.000000  2616.000000    -52.69662    68.522249     -7.36563     -0.83162     -0.83162 16560.962891 15943.581055    -31.94188     0.000000     0.000000            1            2            1          829     0.796909 2.392029e+05     0.114778           32 
000038@J287/extract/001283099408063281327_Titan_Andrey_S319_G13_V1-1_2nd_152-7_003_ali_DW_particles.mrcs J1/imported/001283099408063281327_Titan_Andrey_S319_G13_V1-1_2nd_152-7_003_ali_DW.mrc  2767.000000  2206.000000    -66.70811    17.944254   -103.13984     -1.65762     0.820384 16525.042969 15907.662109    -31.94188     0.000000     0.000000            1            1            1          829     0.792944 2.395692e+05     0.127778           48 
000040@J287/extract/001283099408063281327_Titan_Andrey_S319_G13_V1-1_2nd_152-7_003_ali_DW_particles.mrcs J1/imported/001283099408063281327_Titan_Andrey_S319_G13_V1-1_2nd_152-7_003_ali_DW.mrc  1440.000000  2203.000000   -142.83836   155.703609    67.069632     2.472384     -0.83162 16560.083984 15942.703125    -31.94188     0.000000     0.000000            1            2            1          829     0.812815 2.393948e+05     0.074196           39 
000041@J287/extract/001283099408063281327_Titan_Andrey_S319_G13_V1-1_2nd_152-7_003_ali_DW_particles.mrcs J1/imported/001283099408063281327_Titan_Andrey_S319_G13_V1-1_2nd_152-7_003_ali_DW.mrc  2512.000000  1544.000000   174.924822   151.024303   171.768008     4.124384     -0.00562 16582.734375 15965.352539    -31.94188     0.000000     0.000000            1            1            1          829     0.794691 2.394175e+05     0.103791           53 
000042@J287/extract/001283099408063281327_Titan_Andrey_S319_G13_V1-1_2nd_152-7_003_ali_DW_particles.mrcs J1/imported/001283099408063281327_Titan_Andrey_S319_G13_V1-1_2nd_152-7_003_ali_DW.mrc  5099.000000  1634.000000     -5.44920   152.863046    25.094233     0.820384     -0.83162 16693.539062 16076.158203    -31.94188     0.000000     0.000000            1            2            1          829     0.800577 2.394681e+05     0.132890           83 
000001@J287/extract/001283363132470203806_Titan_Andrey_S319_G13_V1-1_2nd_149-23_000_ali_DW_particles.mrcs J1/imported/001283363132470203806_Titan_Andrey_S319_G13_V1-1_2nd_149-23_000_ali_DW.mrc  1123.000000  3736.000000   -149.53371    30.272665   -134.94572     -1.65762     -0.00562  7655.411621  7584.710449     -4.45379     0.000000     0.000000            1            1            1          830     0.791834 2.390072e+05     0.199677           14 
000012@J287/extract/001283363132470203806_Titan_Andrey_S319_G13_V1-1_2nd_149-23_000_ali_DW_particles.mrcs J1/imported/001283363132470203806_Titan_Andrey_S319_G13_V1-1_2nd_149-23_000_ali_DW.mrc   851.000000  1810.000000    -38.60642   158.655655   -128.12948     -4.13562     -9.91762  7554.035645  7483.334473     -4.45379     0.000000     0.000000            1            2            1          830     0.807929 2.388973e+05     0.052015           20 
000015@J287/extract/001283363132470203806_Titan_Andrey_S319_G13_V1-1_2nd_149-23_000_ali_DW_particles.mrcs J1/imported/001283363132470203806_Titan_Andrey_S319_G13_V1-1_2nd_149-23_000_ali_DW.mrc  5266.000000   205.000000   169.134144    72.136898   177.385041     -0.83162     -0.83162  7835.823730  7765.122559     -4.45379     0.000000     0.000000            1            1            1          830     0.803839 2.387246e+05     0.239434           13 
000016@J287/extract/001283363132470203806_Titan_Andrey_S319_G13_V1-1_2nd_149-23_000_ali_DW_particles.mrcs J1/imported/001283363132470203806_Titan_Andrey_S319_G13_V1-1_2nd_149-23_000_ali_DW.mrc  1451.000000  3181.000000    -31.71500    70.035531    -50.22082     -0.00562     -0.00562  7604.098145  7533.396973     -4.45379     0.000000     0.000000            1            2            1          830     0.799998 2.386516e+05     0.078091           67 
000023@J287/extract/001283363132470203806_Titan_Andrey_S319_G13_V1-1_2nd_149-23_000_ali_DW_particles.mrcs J1/imported/001283363132470203806_Titan_Andrey_S319_G13_V1-1_2nd_149-23_000_ali_DW.mrc  1488.000000  1602.000000   110.753196   125.376374   110.758545     5.776384     -0.83162  7549.927734  7479.226562     -4.45379     0.000000     0.000000            1            1            1          830     0.797499 2.385731e+05     0.485545           11 
000025@J287/extract/001283363132470203806_Titan_Andrey_S319_G13_V1-1_2nd_149-23_000_ali_DW_particles.mrcs J1/imported/001283363132470203806_Titan_Andrey_S319_G13_V1-1_2nd_149-23_000_ali_DW.mrc  2511.000000  2657.000000    -31.50462    25.827883   155.391329     0.820384     3.298384  7583.620117  7512.918945     -4.45379     0.000000     0.000000            1            2            1          830     0.801771 2.388952e+05     0.124720           10 
000033@J287/extract/001283363132470203806_Titan_Andrey_S319_G13_V1-1_2nd_149-23_000_ali_DW_particles.mrcs J1/imported/001283363132470203806_Titan_Andrey_S319_G13_V1-1_2nd_149-23_000_ali_DW.mrc   328.000000   404.000000   -158.56713   107.344106   -179.40355     -2.48362     -0.00562  7603.597168  7532.895996     -4.45379     0.000000     0.000000            1            1            1          830     0.794259 2.392199e+05     0.087989           19 
000034@J287/extract/001283363132470203806_Titan_Andrey_S319_G13_V1-1_2nd_149-23_000_ali_DW_particles.mrcs J1/imported/001283363132470203806_Titan_Andrey_S319_G13_V1-1_2nd_149-23_000_ali_DW.mrc  3765.000000   244.000000   -155.42139    57.764029    32.377891     0.820384     -1.65762  7684.599609  7613.898438     -4.45379     0.000000     0.000000            1            2            1          830     0.807592 2.386349e+05     0.112854           18 
000038@J287/extract/001283363132470203806_Titan_Andrey_S319_G13_V1-1_2nd_149-23_000_ali_DW_particles.mrcs J1/imported/001283363132470203806_Titan_Andrey_S319_G13_V1-1_2nd_149-23_000_ali_DW.mrc  1952.000000   795.000000     -9.40527    92.103519    -70.47835     0.820384     -0.00562  7596.655273  7525.954102     -4.45379     0.000000     0.000000            1            1            1          830     0.807241 2.386446e+05     0.274774           20 
000039@J287/extract/001283363132470203806_Titan_Andrey_S319_G13_V1-1_2nd_149-23_000_ali_DW_particles.mrcs J1/imported/001283363132470203806_Titan_Andrey_S319_G13_V1-1_2nd_149-23_000_ali_DW.mrc   931.000000   200.000000   121.280166    32.124421    -42.58132     -0.00562     -0.00562  7627.621094  7556.919922     -4.45379     0.000000     0.000000            1            2            1          830     0.807129 2.386552e+05     0.125797           36 
000047@J287/extract/001283363132470203806_Titan_Andrey_S319_G13_V1-1_2nd_149-23_000_ali_DW_particles.mrcs J1/imported/001283363132470203806_Titan_Andrey_S319_G13_V1-1_2nd_149-23_000_ali_DW.mrc  4689.000000   557.000000    -43.43291   113.980745     -9.14152     2.472384     -0.00562  7734.022461  7663.321289     -4.45379     0.000000     0.000000            1            1            1          830     0.801801 2.387746e+05     0.234811           79 
000050@J287/extract/001283363132470203806_Titan_Andrey_S319_G13_V1-1_2nd_149-23_000_ali_DW_particles.mrcs J1/imported/001283363132470203806_Titan_Andrey_S319_G13_V1-1_2nd_149-23_000_ali_DW.mrc  5598.000000  3323.000000   -117.55806    32.150421   -163.69625     -0.00562     -0.83162  7815.129883  7744.428711     -4.45379     0.000000     0.000000            1            2            1          830     0.812286 2.386576e+05     0.232242           54 
000052@J287/extract/001283363132470203806_Titan_Andrey_S319_G13_V1-1_2nd_149-23_000_ali_DW_particles.mrcs J1/imported/001283363132470203806_Titan_Andrey_S319_G13_V1-1_2nd_149-23_000_ali_DW.mrc  4248.000000  1770.000000   -103.30052    70.299038    -26.26327     0.820384     -1.65762  7644.185547  7573.484375     -4.45379     0.000000     0.000000            1            1            1          830     0.801111 2.389402e+05     0.160156           15 
000001@J287/extract/001289981747477747575_Titan_Andrey_S319_G13_V1-1_97-13_005_ali_DW_particles.mrcs J1/imported/001289981747477747575_Titan_Andrey_S319_G13_V1-1_97-13_005_ali_DW.mrc  1714.000000  2352.000000   125.740934   100.279869   129.210408     -1.65762     -0.00562 11958.622070 11614.035156   239.506958     0.000000     0.000000            1            2            1          831     0.798878 2.388230e+05     0.054304          133 
000002@J287/extract/001289981747477747575_Titan_Andrey_S319_G13_V1-1_97-13_005_ali_DW_particles.mrcs J1/imported/001289981747477747575_Titan_Andrey_S319_G13_V1-1_97-13_005_ali_DW.mrc  3167.000000   155.000000   144.073258   108.732167    -22.84926     -0.00562     -0.00562 12179.971680 11835.384766   239.506958     0.000000     0.000000            1            1            1          831     0.821617 2.384057e+05     0.107881           27 
000003@J287/extract/001289981747477747575_Titan_Andrey_S319_G13_V1-1_97-13_005_ali_DW_particles.mrcs J1/imported/001289981747477747575_Titan_Andrey_S319_G13_V1-1_97-13_005_ali_DW.mrc  5474.000000  3813.000000    -14.83700    53.720669    -48.12772     0.820384     0.820384 12006.057617 11661.470703   239.506958     0.000000     0.000000            1            2            1          831     0.806069 2.388327e+05     0.153112           28 
000007@J287/extract/001289981747477747575_Titan_Andrey_S319_G13_V1-1_97-13_005_ali_DW_particles.mrcs J1/imported/001289981747477747575_Titan_Andrey_S319_G13_V1-1_97-13_005_ali_DW.mrc  4990.000000  3499.000000   -109.35112    96.861095    -58.06180     0.820384     2.472384 12003.233398 11658.646484   239.506958     0.000000     0.000000            1            1            1          831     0.803563 2.387700e+05     0.112501           40 
000008@J287/extract/001289981747477747575_Titan_Andrey_S319_G13_V1-1_97-13_005_ali_DW_particles.mrcs J1/imported/001289981747477747575_Titan_Andrey_S319_G13_V1-1_97-13_005_ali_DW.mrc  2201.000000  1668.000000   -176.71343    50.393836    -59.11132     -4.96162     -3.30962 11969.254883 11624.667969   239.506958     0.000000     0.000000            1            2            1          831     0.788023 2.392358e+05     0.083624           71 
000009@J287/extract/001289981747477747575_Titan_Andrey_S319_G13_V1-1_97-13_005_ali_DW_particles.mrcs J1/imported/001289981747477747575_Titan_Andrey_S319_G13_V1-1_97-13_005_ali_DW.mrc  2426.000000  2323.000000    22.747362    60.857898   158.834428     -0.00562     -0.00562 11936.095703 11591.508789   239.506958     0.000000     0.000000            1            1            1          831     0.800679 2.387109e+05     0.177736           28 
000014@J287/extract/001289981747477747575_Titan_Andrey_S319_G13_V1-1_97-13_005_ali_DW_particles.mrcs J1/imported/001289981747477747575_Titan_Andrey_S319_G13_V1-1_97-13_005_ali_DW.mrc  2645.000000  1984.000000   -171.15114   103.561626   167.680837     -0.00562     -0.00562 11941.382812 11596.795898   239.506958     0.000000     0.000000            1            2            1          831     0.789105 2.390072e+05     0.138343           19 
000016@J287/extract/001289981747477747575_Titan_Andrey_S319_G13_V1-1_97-13_005_ali_DW_particles.mrcs J1/imported/001289981747477747575_Titan_Andrey_S319_G13_V1-1_97-13_005_ali_DW.mrc  1935.000000  2962.000000   150.820226    78.392688    -58.59030     -0.00562     -0.83162 11966.037109 11621.450195   239.506958     0.000000     0.000000            1            1            1          831     0.811357 2.385666e+05     0.198361            9 
000018@J287/extract/001289981747477747575_Titan_Andrey_S319_G13_V1-1_97-13_005_ali_DW_particles.mrcs J1/imported/001289981747477747575_Titan_Andrey_S319_G13_V1-1_97-13_005_ali_DW.mrc   564.000000  3399.000000   155.144603    91.555350    81.965028     -0.83162     -0.00562 12108.019531 11763.432617   239.506958     0.000000     0.000000            1            2            1          831     0.801277 2.389232e+05     0.120734            8 
000020@J287/extract/001289981747477747575_Titan_Andrey_S319_G13_V1-1_97-13_005_ali_DW_particles.mrcs J1/imported/001289981747477747575_Titan_Andrey_S319_G13_V1-1_97-13_005_ali_DW.mrc  2618.000000   873.000000    68.053281    97.540999   144.296277     0.820384    -14.04762 12055.479492 11710.892578   239.506958     0.000000     0.000000            1            1            1          831     0.814222 2.383499e+05     0.123724           33 
000022@J287/extract/001289981747477747575_Titan_Andrey_S319_G13_V1-1_97-13_005_ali_DW_particles.mrcs J1/imported/001289981747477747575_Titan_Andrey_S319_G13_V1-1_97-13_005_ali_DW.mrc   579.000000   204.000000   149.810379   122.006719   125.255968     -0.00562     -4.13562 12213.236328 11868.649414   239.506958     0.000000     0.000000            1            2            1          831     0.795945 2.388822e+05     0.462906           11 
000024@J287/extract/001289981747477747575_Titan_Andrey_S319_G13_V1-1_97-13_005_ali_DW_particles.mrcs J1/imported/001289981747477747575_Titan_Andrey_S319_G13_V1-1_97-13_005_ali_DW.mrc  4853.000000   194.000000   162.141082    85.541122    -45.63916     -0.83162     -0.00562 12188.242188 11843.655273   239.506958     0.000000     0.000000            1            1            1          831     0.808528 2.385380e+05     0.121829           94 
000025@J287/extract/001289981747477747575_Titan_Andrey_S319_G13_V1-1_97-13_005_ali_DW_particles.mrcs J1/imported/001289981747477747575_Titan_Andrey_S319_G13_V1-1_97-13_005_ali_DW.mrc  2993.000000  1554.000000    -47.31527    85.835386   -179.75471     -0.00562     -4.96162 11973.180664 11628.593750   239.506958     0.000000     0.000000            1            2            1          831     0.818976 2.387459e+05     0.080995          102 
000027@J287/extract/001289981747477747575_Titan_Andrey_S319_G13_V1-1_97-13_005_ali_DW_particles.mrcs J1/imported/001289981747477747575_Titan_Andrey_S319_G13_V1-1_97-13_005_ali_DW.mrc   511.000000  2624.000000    -12.34416   122.288475   -100.56113     0.820384     -0.83162 12038.569336 11693.982422   239.506958     0.000000     0.000000            1            1            1          831     0.798980 2.387155e+05     0.167110           13 
000029@J287/extract/001289981747477747575_Titan_Andrey_S319_G13_V1-1_97-13_005_ali_DW_particles.mrcs J1/imported/001289981747477747575_Titan_Andrey_S319_G13_V1-1_97-13_005_ali_DW.mrc  1306.000000  1789.000000    21.477487    80.058802    -56.85700     0.820384     -0.00562 11990.423828 11645.836914   239.506958     0.000000     0.000000            1            2            1          831     0.804809 2.389461e+05     0.157744           21 
000035@J287/extract/001289981747477747575_Titan_Andrey_S319_G13_V1-1_97-13_005_ali_DW_particles.mrcs J1/imported/001289981747477747575_Titan_Andrey_S319_G13_V1-1_97-13_005_ali_DW.mrc  3259.000000  2727.000000   -119.47284   115.479229   114.425476     -0.00562     -4.13562 11933.982422 11589.395508   239.506958     0.000000     0.000000            1            1            1          831     0.809523 2.388346e+05     0.089981           86 
000037@J287/extract/001289981747477747575_Titan_Andrey_S319_G13_V1-1_97-13_005_ali_DW_particles.mrcs J1/imported/001289981747477747575_Titan_Andrey_S319_G13_V1-1_97-13_005_ali_DW.mrc  3800.000000  1451.000000   134.047345    90.561677   -157.76240     -4.96162     -1.65762 12001.136719 11656.549805   239.506958     0.000000     0.000000            1            2            1          831     0.794434 2.392363e+05     0.077495           31 
000010@J287/extract/001290097396136779100_Titan_Andrey_S319_G13_V1-1_2nd_164-22_006_ali_DW_particles.mrcs J1/imported/001290097396136779100_Titan_Andrey_S319_G13_V1-1_2nd_164-22_006_ali_DW.mrc  5427.000000  2866.000000   142.555488    97.660908    -13.48229     -3.30962     -6.61362  6626.899902  5828.651855   238.046021     0.000000     0.000000            1            2            1          832     0.830841 2.398579e+05     0.131044           16 
000012@J287/extract/001290097396136779100_Titan_Andrey_S319_G13_V1-1_2nd_164-22_006_ali_DW_particles.mrcs J1/imported/001290097396136779100_Titan_Andrey_S319_G13_V1-1_2nd_164-22_006_ali_DW.mrc  2988.000000   828.000000   160.916518   116.411118   168.168490     -0.83162     -2.48362  6684.172852  5885.924805   238.046021     0.000000     0.000000            1            1            1          832     0.814260 2.399838e+05     0.208658           39 
000014@J287/extract/001290097396136779100_Titan_Andrey_S319_G13_V1-1_2nd_164-22_006_ali_DW_particles.mrcs J1/imported/001290097396136779100_Titan_Andrey_S319_G13_V1-1_2nd_164-22_006_ali_DW.mrc  3832.000000  2782.000000   114.126800    36.825483    -10.78154     1.646384     -5.78762  6573.450195  5775.202148   238.046021     0.000000     0.000000            1            2            1          832     0.805534 2.400923e+05     0.158225           47 
000019@J287/extract/001290097396136779100_Titan_Andrey_S319_G13_V1-1_2nd_164-22_006_ali_DW_particles.mrcs J1/imported/001290097396136779100_Titan_Andrey_S319_G13_V1-1_2nd_164-22_006_ali_DW.mrc  5529.000000   496.000000   -142.87435    77.228494    -87.74591     0.820384     -0.83162  6843.991211  6045.743164   238.046021     0.000000     0.000000            1            1            1          832     0.809168 2.399678e+05     0.080455           62 
000021@J287/extract/001290097396136779100_Titan_Andrey_S319_G13_V1-1_2nd_164-22_006_ali_DW_particles.mrcs J1/imported/001290097396136779100_Titan_Andrey_S319_G13_V1-1_2nd_164-22_006_ali_DW.mrc  4582.000000   945.000000   -124.72512    90.654847    58.310901     2.472384     0.820384  6726.849121  5928.601074   238.046021     0.000000     0.000000            1            2            1          832     0.803693 2.401566e+05     0.121477           10 
000028@J287/extract/001290097396136779100_Titan_Andrey_S319_G13_V1-1_2nd_164-22_006_ali_DW_particles.mrcs J1/imported/001290097396136779100_Titan_Andrey_S319_G13_V1-1_2nd_164-22_006_ali_DW.mrc  2113.000000   446.000000   -125.42141   140.713745   -135.25267     -1.65762     -2.48362  6710.075195  5911.827148   238.046021     0.000000     0.000000            1            1            1          832     0.796400 2.405129e+05     0.123526            7 
000033@J287/extract/001290097396136779100_Titan_Andrey_S319_G13_V1-1_2nd_164-22_006_ali_DW_particles.mrcs J1/imported/001290097396136779100_Titan_Andrey_S319_G13_V1-1_2nd_164-22_006_ali_DW.mrc  5440.000000   727.000000    -25.96787    21.398146     -5.87762     5.776384     8.254384  6796.790039  5998.541992   238.046021     0.000000     0.000000            1            2            1          832     0.801701 2.399078e+05     0.387455           25 
000034@J287/extract/001290097396136779100_Titan_Andrey_S319_G13_V1-1_2nd_164-22_006_ali_DW_particles.mrcs J1/imported/001290097396136779100_Titan_Andrey_S319_G13_V1-1_2nd_164-22_006_ali_DW.mrc  4529.000000  1909.000000   130.183859   116.696680    46.743121     3.298384     4.124384  6647.512207  5849.264160   238.046021     0.000000     0.000000            1            1            1          832     0.811437 2.398916e+05     0.196188           15 
000040@J287/extract/001290097396136779100_Titan_Andrey_S319_G13_V1-1_2nd_164-22_006_ali_DW_particles.mrcs J1/imported/001290097396136779100_Titan_Andrey_S319_G13_V1-1_2nd_164-22_006_ali_DW.mrc  4947.000000   133.000000    -60.46537   135.442472   -150.21052     1.646384     0.820384  6841.428223  6043.180176   238.046021     0.000000     0.000000            1            2            1          832     0.811854 2.399868e+05     0.098248           24 
000041@J287/extract/001290097396136779100_Titan_Andrey_S319_G13_V1-1_2nd_164-22_006_ali_DW_particles.mrcs J1/imported/001290097396136779100_Titan_Andrey_S319_G13_V1-1_2nd_164-22_006_ali_DW.mrc  5105.000000  2130.000000    -28.81136    59.413710    81.025202     -1.65762     3.298384  6633.506348  5835.258301   238.046021     0.000000     0.000000            1            1            1          832     0.810655 2.400931e+05     0.500973            5 
000043@J287/extract/001290097396136779100_Titan_Andrey_S319_G13_V1-1_2nd_164-22_006_ali_DW_particles.mrcs J1/imported/001290097396136779100_Titan_Andrey_S319_G13_V1-1_2nd_164-22_006_ali_DW.mrc  4285.000000   437.000000   -173.96441   111.103261   -179.15136     0.820384     -0.83162  6753.685059  5955.437012   238.046021     0.000000     0.000000            1            2            1          832     0.812404 2.397404e+05     0.137715           62 
000048@J287/extract/001290097396136779100_Titan_Andrey_S319_G13_V1-1_2nd_164-22_006_ali_DW_particles.mrcs J1/imported/001290097396136779100_Titan_Andrey_S319_G13_V1-1_2nd_164-22_006_ali_DW.mrc  2547.000000  2417.000000    91.272643   133.408303   163.460425     -5.78762     -3.30962  6567.039551  5768.791504   238.046021     0.000000     0.000000            1            1            1          832     0.817471 2.402448e+05     0.282773           24 
000054@J287/extract/001290097396136779100_Titan_Andrey_S319_G13_V1-1_2nd_164-22_006_ali_DW_particles.mrcs J1/imported/001290097396136779100_Titan_Andrey_S319_G13_V1-1_2nd_164-22_006_ali_DW.mrc  4391.000000   494.000000   173.408515    87.889441   171.683485     -5.78762     8.254384  6755.537598  5957.289551   238.046021     0.000000     0.000000            1            2            1          832     0.793526 2.400009e+05     0.138880           15 
000056@J287/extract/001290097396136779100_Titan_Andrey_S319_G13_V1-1_2nd_164-22_006_ali_DW_particles.mrcs J1/imported/001290097396136779100_Titan_Andrey_S319_G13_V1-1_2nd_164-22_006_ali_DW.mrc  4371.000000   221.000000   -163.96887    63.162473   -136.20550     -1.65762     2.472384  6777.604980  5979.356934   238.046021     0.000000     0.000000            1            1            1          832     0.804299 2.399970e+05     0.212111           38 
000008@J287/extract/001291910316959363290_Titan_Andrey_S319_G13_V1-1_85-15_001_ali_DW_particles.mrcs J1/imported/001291910316959363290_Titan_Andrey_S319_G13_V1-1_85-15_001_ali_DW.mrc  5006.000000  3240.000000    77.655982    81.825685    -99.40271     1.646384     -0.83162 15080.916016 14295.262695    -19.41921     0.000000     0.000000            1            1            1          833     0.802396 2.387768e+05     0.193084          103 
000011@J287/extract/001291910316959363290_Titan_Andrey_S319_G13_V1-1_85-15_001_ali_DW_particles.mrcs J1/imported/001291910316959363290_Titan_Andrey_S319_G13_V1-1_85-15_001_ali_DW.mrc  4786.000000  1312.000000   141.534456   127.969883    18.564255     -0.00562     0.820384 15050.988281 14265.334961    -19.41921     0.000000     0.000000            1            2            1          833     0.807898 2.381629e+05     0.161638          125 
000025@J287/extract/001291910316959363290_Titan_Andrey_S319_G13_V1-1_85-15_001_ali_DW_particles.mrcs J1/imported/001291910316959363290_Titan_Andrey_S319_G13_V1-1_85-15_001_ali_DW.mrc  2886.000000  3787.000000    10.310434    99.297942    -34.53507     0.820384     -0.00562 15047.333984 14261.680664    -19.41921     0.000000     0.000000            1            1            1          833     0.783001 2.386058e+05     0.092938           45 
000031@J287/extract/001291910316959363290_Titan_Andrey_S319_G13_V1-1_85-15_001_ali_DW_particles.mrcs J1/imported/001291910316959363290_Titan_Andrey_S319_G13_V1-1_85-15_001_ali_DW.mrc  4116.000000   950.000000   142.444861    42.701155   127.399532     0.820384     -0.83162 15002.324219 14216.670898    -19.41921     0.000000     0.000000            1            2            1          833     0.795505 2.381681e+05     0.101097          192 
000034@J287/extract/001291910316959363290_Titan_Andrey_S319_G13_V1-1_85-15_001_ali_DW_particles.mrcs J1/imported/001291910316959363290_Titan_Andrey_S319_G13_V1-1_85-15_001_ali_DW.mrc  5040.000000   964.000000   -178.15388   102.323383    -14.07778     -0.00562     -0.00562 15112.533203 14326.879883    -19.41921     0.000000     0.000000            1            1            1          833     0.813551 2.382536e+05     0.229343           24 
000035@J287/extract/001291910316959363290_Titan_Andrey_S319_G13_V1-1_85-15_001_ali_DW_particles.mrcs J1/imported/001291910316959363290_Titan_Andrey_S319_G13_V1-1_85-15_001_ali_DW.mrc  5365.000000  2798.000000   -154.58431   130.969901    97.923190     -0.00562     -1.65762 15097.432617 14311.779297    -19.41921     0.000000     0.000000            1            2            1          833     0.791977 2.384340e+05     0.437297           49 
000037@J287/extract/001291910316959363290_Titan_Andrey_S319_G13_V1-1_85-15_001_ali_DW_particles.mrcs J1/imported/001291910316959363290_Titan_Andrey_S319_G13_V1-1_85-15_001_ali_DW.mrc  5461.000000   798.000000    -27.77950   102.836192    32.358403     -1.65762     1.646384 15179.298828 14393.645508    -19.41921     0.000000     0.000000            1            1            1          833     0.795934 2.383452e+05     0.082303           66 
000039@J287/extract/001291910316959363290_Titan_Andrey_S319_G13_V1-1_85-15_001_ali_DW_particles.mrcs J1/imported/001291910316959363290_Titan_Andrey_S319_G13_V1-1_85-15_001_ali_DW.mrc   214.000000  2291.000000   166.339574    79.510896   169.923664     0.820384     -0.83162 14776.252930 13990.599609    -19.41921     0.000000     0.000000            1            2            1          833     0.788461 2.384276e+05     0.127637           57 
000042@J287/extract/001291910316959363290_Titan_Andrey_S319_G13_V1-1_85-15_001_ali_DW_particles.mrcs J1/imported/001291910316959363290_Titan_Andrey_S319_G13_V1-1_85-15_001_ali_DW.mrc   670.000000  1544.000000   123.443279   129.735522   170.708844     2.472384     -2.48362 14829.172852 14043.519531    -19.41921     0.000000     0.000000            1            1            1          833     0.799414 2.382357e+05     0.261912           49 
000048@J287/extract/001291910316959363290_Titan_Andrey_S319_G13_V1-1_85-15_001_ali_DW_particles.mrcs J1/imported/001291910316959363290_Titan_Andrey_S319_G13_V1-1_85-15_001_ali_DW.mrc  1552.000000  1893.000000    -96.19151    66.564304    14.938249     -0.00562     -2.48362 14835.509766 14049.856445    -19.41921     0.000000     0.000000            1            2            1          833     0.814294 2.383873e+05     0.109476          108 
000052@J287/extract/001291910316959363290_Titan_Andrey_S319_G13_V1-1_85-15_001_ali_DW_particles.mrcs J1/imported/001291910316959363290_Titan_Andrey_S319_G13_V1-1_85-15_001_ali_DW.mrc  2589.000000  3108.000000    -87.44978    52.851680    39.152441     1.646384     0.820384 14932.006836 14146.353516    -19.41921     0.000000     0.000000            1            1            1          833     0.802775 2.383882e+05     0.169126           21 
000001@J287/extract/001292114159291683837_Titan_Andrey_S319_G13_V1-1_3nd_277-20_006_ali_DW_particles.mrcs J1/imported/001292114159291683837_Titan_Andrey_S319_G13_V1-1_3nd_277-20_006_ali_DW.mrc  4553.000000  1836.000000   172.004610    89.086431   -133.91912     -0.00562     -1.65762 13892.516602 13267.695312   231.918808     0.000000     0.000000            1            2            1          834     0.827491 2.414387e+05     0.147009           24 
000005@J287/extract/001292114159291683837_Titan_Andrey_S319_G13_V1-1_3nd_277-20_006_ali_DW_particles.mrcs J1/imported/001292114159291683837_Titan_Andrey_S319_G13_V1-1_3nd_277-20_006_ali_DW.mrc  1653.000000  3341.000000    -12.37895    42.758290    -44.38138     -0.00562     1.646384 13847.712891 13222.891602   231.918808     0.000000     0.000000            1            1            1          834     0.822751 2.413561e+05     0.166061           25 
000008@J287/extract/001292114159291683837_Titan_Andrey_S319_G13_V1-1_3nd_277-20_006_ali_DW_particles.mrcs J1/imported/001292114159291683837_Titan_Andrey_S319_G13_V1-1_3nd_277-20_006_ali_DW.mrc  3057.000000  3214.000000   -119.85481    50.840142   -112.58028     -1.65762     4.124384 13873.945312 13249.124023   231.918808     0.000000     0.000000            1            2            1          834     0.811359 2.412260e+05     0.179267            8 
000011@J287/extract/001292114159291683837_Titan_Andrey_S319_G13_V1-1_3nd_277-20_006_ali_DW_particles.mrcs J1/imported/001292114159291683837_Titan_Andrey_S319_G13_V1-1_3nd_277-20_006_ali_DW.mrc  1709.000000  1981.000000   -146.16420   124.910554   127.818910     0.820384     -3.30962 13756.399414 13131.578125   231.918808     0.000000     0.000000            1            1            1          834     0.818513 2.409850e+05     0.173114           15 
000013@J287/extract/001292114159291683837_Titan_Andrey_S319_G13_V1-1_3nd_277-20_006_ali_DW_particles.mrcs J1/imported/001292114159291683837_Titan_Andrey_S319_G13_V1-1_3nd_277-20_006_ali_DW.mrc   925.000000  1756.000000   143.732826    74.785089     -2.23518     -0.83162     -0.00562 13780.466797 13155.645508   231.918808     0.000000     0.000000            1            2            1          834     0.823098 2.415724e+05     0.221212           16 
000016@J287/extract/001292114159291683837_Titan_Andrey_S319_G13_V1-1_3nd_277-20_006_ali_DW_particles.mrcs J1/imported/001292114159291683837_Titan_Andrey_S319_G13_V1-1_3nd_277-20_006_ali_DW.mrc  2451.000000  1991.000000   135.212405    21.409888    81.449876     -0.00562     2.472384 13762.508789 13137.687500   231.918808     0.000000     0.000000            1            1            1          834     0.813059 2.415668e+05     0.134587           58 
000022@J287/extract/001292114159291683837_Titan_Andrey_S319_G13_V1-1_3nd_277-20_006_ali_DW_particles.mrcs J1/imported/001292114159291683837_Titan_Andrey_S319_G13_V1-1_3nd_277-20_006_ali_DW.mrc  3965.000000   384.000000    -52.13337   154.013636   -163.84111     -1.65762     -7.43962 14206.645508 13581.824219   231.918808     0.000000     0.000000            1            2            1          834     0.822586 2.414204e+05     0.288299           21 
000026@J287/extract/001292114159291683837_Titan_Andrey_S319_G13_V1-1_3nd_277-20_006_ali_DW_particles.mrcs J1/imported/001292114159291683837_Titan_Andrey_S319_G13_V1-1_3nd_277-20_006_ali_DW.mrc  4823.000000  3883.000000   161.034759   130.941491    18.234585     -0.00562     3.298384 14200.423828 13575.602539   231.918808     0.000000     0.000000            1            1            1          834     0.812849 2.413584e+05     0.131584           37 
000039@J287/extract/001292114159291683837_Titan_Andrey_S319_G13_V1-1_3nd_277-20_006_ali_DW_particles.mrcs J1/imported/001292114159291683837_Titan_Andrey_S319_G13_V1-1_3nd_277-20_006_ali_DW.mrc   713.000000  2765.000000   -133.27332   100.162944   107.137557     0.820384     -7.43962 13803.761719 13178.940430   231.918808     0.000000     0.000000            1            2            1          834     0.816233 2.415128e+05     0.320194           27 
000041@J287/extract/001292114159291683837_Titan_Andrey_S319_G13_V1-1_3nd_277-20_006_ali_DW_particles.mrcs J1/imported/001292114159291683837_Titan_Andrey_S319_G13_V1-1_3nd_277-20_006_ali_DW.mrc  2677.000000  2437.000000   -161.31491    97.504955   118.777380     -0.00562     -0.83162 13766.387695 13141.566406   231.918808     0.000000     0.000000            1            1            1          834     0.817271 2.415281e+05     0.258031           70 
000008@J287/extract/001294470818180012758_Titan_Andrey_S319_G13_V1-1_97-10_005_ali_DW_particles.mrcs J1/imported/001294470818180012758_Titan_Andrey_S319_G13_V1-1_97-10_005_ali_DW.mrc  4219.000000  1779.000000   170.637073   102.338184   177.357160     1.646384     -2.48362  9519.333008  9077.147461   239.020874     0.000000     0.000000            1            1            1          835     0.798412 2.392845e+05     0.117364           13 
000013@J287/extract/001294470818180012758_Titan_Andrey_S319_G13_V1-1_97-10_005_ali_DW_particles.mrcs J1/imported/001294470818180012758_Titan_Andrey_S319_G13_V1-1_97-10_005_ali_DW.mrc  4189.000000  1203.000000    10.291338    92.106177   126.713030     0.820384     0.820384  9548.513672  9106.328125   239.020874     0.000000     0.000000            1            2            1          835     0.808544 2.391598e+05     0.071283          111 
000017@J287/extract/001294470818180012758_Titan_Andrey_S319_G13_V1-1_97-10_005_ali_DW_particles.mrcs J1/imported/001294470818180012758_Titan_Andrey_S319_G13_V1-1_97-10_005_ali_DW.mrc  1067.000000  3394.000000   -137.55247   106.266382     4.046614     -0.00562     -0.00562  9726.408203  9284.222656   239.020874     0.000000     0.000000            1            1            1          835     0.803048 2.391422e+05     0.084492          222 
000020@J287/extract/001294470818180012758_Titan_Andrey_S319_G13_V1-1_97-10_005_ali_DW_particles.mrcs J1/imported/001294470818180012758_Titan_Andrey_S319_G13_V1-1_97-10_005_ali_DW.mrc  2979.000000  2932.000000   -149.97522    83.212620    -95.13968     1.646384     -3.30962  9573.109375  9130.923828   239.020874     0.000000     0.000000            1            2            1          835     0.804900 2.392524e+05     0.212753          132 
000022@J287/extract/001294470818180012758_Titan_Andrey_S319_G13_V1-1_97-10_005_ali_DW_particles.mrcs J1/imported/001294470818180012758_Titan_Andrey_S319_G13_V1-1_97-10_005_ali_DW.mrc  4478.000000  1041.000000    88.054495   114.674041     3.828495     -1.65762     2.472384  9583.788086  9141.602539   239.020874     0.000000     0.000000            1            1            1          835     0.871728 2.429078e+05     0.095021           25 
000027@J287/extract/001294470818180012758_Titan_Andrey_S319_G13_V1-1_97-10_005_ali_DW_particles.mrcs J1/imported/001294470818180012758_Titan_Andrey_S319_G13_V1-1_97-10_005_ali_DW.mrc  2463.000000  1149.000000    22.823895    71.386446    96.928317     0.820384     -0.00562  9500.127930  9057.942383   239.020874     0.000000     0.000000            1            2            1          835     0.809956 2.391152e+05     0.121538           69 
000028@J287/extract/001294470818180012758_Titan_Andrey_S319_G13_V1-1_97-10_005_ali_DW_particles.mrcs J1/imported/001294470818180012758_Titan_Andrey_S319_G13_V1-1_97-10_005_ali_DW.mrc  4227.000000  3523.000000    -57.26555    94.071126   -142.34989     -2.48362     -0.00562  9660.228516  9218.042969   239.020874     0.000000     0.000000            1            1            1          835     0.803522 2.390609e+05     0.093093          192 
000041@J287/extract/001294470818180012758_Titan_Andrey_S319_G13_V1-1_97-10_005_ali_DW_particles.mrcs J1/imported/001294470818180012758_Titan_Andrey_S319_G13_V1-1_97-10_005_ali_DW.mrc  3861.000000  3199.000000    11.805227    33.508191    66.886474     -1.65762     0.820384  9597.874023  9155.688477   239.020874     0.000000     0.000000            1            2            1          835     0.803775 2.394728e+05     0.115144           44 
000048@J287/extract/001294470818180012758_Titan_Andrey_S319_G13_V1-1_97-10_005_ali_DW_particles.mrcs J1/imported/001294470818180012758_Titan_Andrey_S319_G13_V1-1_97-10_005_ali_DW.mrc   143.000000  1094.000000   -179.56134    59.075281   -122.80344     -0.83162     2.472384  9601.679688  9159.494141   239.020874     0.000000     0.000000            1            1            1          835     0.809447 2.391813e+05     0.097434           57 
000050@J287/extract/001294470818180012758_Titan_Andrey_S319_G13_V1-1_97-10_005_ali_DW_particles.mrcs J1/imported/001294470818180012758_Titan_Andrey_S319_G13_V1-1_97-10_005_ali_DW.mrc   134.000000  1817.000000    23.226840   129.538635    -17.36296     -0.00562     1.646384  9552.773438  9110.587891   239.020874     0.000000     0.000000            1            2            1          835     0.807330 2.392202e+05     0.080543           36 
000003@J287/extract/001295486192289910062_Titan_Andrey_S319_G13_V1-1_115-17_004_ali_DW_particles.mrcs J1/imported/001295486192289910062_Titan_Andrey_S319_G13_V1-1_115-17_004_ali_DW.mrc  3023.000000   531.000000   167.108196   138.804893   -152.47105     -0.83162     1.646384  6830.787598  6537.432617   262.612305     0.000000     0.000000            1            1            1          836     0.799138 2.388592e+05     0.095954          116 
000004@J287/extract/001295486192289910062_Titan_Andrey_S319_G13_V1-1_115-17_004_ali_DW_particles.mrcs J1/imported/001295486192289910062_Titan_Andrey_S319_G13_V1-1_115-17_004_ali_DW.mrc  3265.000000  1555.000000   -134.36751   151.293514    27.679259     -0.83162     1.646384  6845.728516  6552.373535   262.612305     0.000000     0.000000            1            2            1          836     0.815476 2.383581e+05     0.068320           85 
000015@J287/extract/001295486192289910062_Titan_Andrey_S319_G13_V1-1_115-17_004_ali_DW_particles.mrcs J1/imported/001295486192289910062_Titan_Andrey_S319_G13_V1-1_115-17_004_ali_DW.mrc  4854.000000  2026.000000   129.098099   140.689989    -89.77586     -6.61362     -3.30962  7041.915527  6748.560547   262.612305     0.000000     0.000000            1            1            1          836     0.782193 2.389216e+05     0.102215           80 
000018@J287/extract/001295486192289910062_Titan_Andrey_S319_G13_V1-1_115-17_004_ali_DW_particles.mrcs J1/imported/001295486192289910062_Titan_Andrey_S319_G13_V1-1_115-17_004_ali_DW.mrc  5288.000000  3295.000000    91.183691   128.683984   -116.00285     2.472384     -0.00562  7134.862793  6841.507812   262.612305     0.000000     0.000000            1            2            1          836     0.812245 2.387755e+05     0.384832           32 
000028@J287/extract/001295486192289910062_Titan_Andrey_S319_G13_V1-1_115-17_004_ali_DW_particles.mrcs J1/imported/001295486192289910062_Titan_Andrey_S319_G13_V1-1_115-17_004_ali_DW.mrc  1705.000000  2899.000000    70.022766    35.979958   165.544510     -3.30962     -0.00562  6729.263184  6435.908203   262.612305     0.000000     0.000000            1            1            1          836     0.791739 2.387903e+05     0.247238          220 
000003@J287/extract/001295673652556307371_Titan_Andrey_S319_G13_V1-1_106-23_001_ali_DW_particles.mrcs J1/imported/001295673652556307371_Titan_Andrey_S319_G13_V1-1_106-23_001_ali_DW.mrc   208.000000  1488.000000   -123.91100   128.157940    -45.03484     1.646384     -0.00562 14871.331055 14026.249023    -19.67418     0.000000     0.000000            1            1            1          837     0.802370 2.383527e+05     0.134430           30 
000007@J287/extract/001295673652556307371_Titan_Andrey_S319_G13_V1-1_106-23_001_ali_DW_particles.mrcs J1/imported/001295673652556307371_Titan_Andrey_S319_G13_V1-1_106-23_001_ali_DW.mrc   787.000000  1739.000000    10.266073    82.526923    -87.03578     -4.96162     -0.00562 14850.797852 14005.715820    -19.67418     0.000000     0.000000            1            2            1          837     0.806409 2.384809e+05     0.053619           89 
000022@J287/extract/001295673652556307371_Titan_Andrey_S319_G13_V1-1_106-23_001_ali_DW_particles.mrcs J1/imported/001295673652556307371_Titan_Andrey_S319_G13_V1-1_106-23_001_ali_DW.mrc  1045.000000  3246.000000   134.360000   115.310567   -146.44074     -0.00562     -1.65762 14939.035156 14093.953125    -19.67418     0.000000     0.000000            1            1            1          837     0.805005 2.383739e+05     0.159855           21 
000023@J287/extract/001295673652556307371_Titan_Andrey_S319_G13_V1-1_106-23_001_ali_DW_particles.mrcs J1/imported/001295673652556307371_Titan_Andrey_S319_G13_V1-1_106-23_001_ali_DW.mrc  2921.000000  1661.000000    -25.37345    16.958494    -34.28692     0.820384     -0.83162 14853.201172 14008.119141    -19.67418     0.000000     0.000000            1            2            1          837     0.803147 2.381347e+05     0.133537           43 
000032@J287/extract/001295673652556307371_Titan_Andrey_S319_G13_V1-1_106-23_001_ali_DW_particles.mrcs J1/imported/001295673652556307371_Titan_Andrey_S319_G13_V1-1_106-23_001_ali_DW.mrc  3496.000000  2107.000000   -173.53109   165.893404   176.795866     -3.30962     -1.65762 14857.640625 14012.558594    -19.67418     0.000000     0.000000            1            1            1          837     0.795528 2.383068e+05     0.315511           68 
000043@J287/extract/001295673652556307371_Titan_Andrey_S319_G13_V1-1_106-23_001_ali_DW_particles.mrcs J1/imported/001295673652556307371_Titan_Andrey_S319_G13_V1-1_106-23_001_ali_DW.mrc  4213.000000  3912.000000    99.841333    63.908631   153.828476     -0.00562     -0.83162 15150.930664 14305.848633    -19.67418     0.000000     0.000000            1            2            1          837     0.795741 2.385373e+05     0.379512           54 
000045@J287/extract/001295673652556307371_Titan_Andrey_S319_G13_V1-1_106-23_001_ali_DW_particles.mrcs J1/imported/001295673652556307371_Titan_Andrey_S319_G13_V1-1_106-23_001_ali_DW.mrc  3857.000000  1940.000000   -148.11334   132.615725   -100.96735     0.820384     -0.83162 14878.356445 14033.274414    -19.67418     0.000000     0.000000            1            1            1          837     0.798156 2.384954e+05     0.348819           12 
000050@J287/extract/001295673652556307371_Titan_Andrey_S319_G13_V1-1_106-23_001_ali_DW_particles.mrcs J1/imported/001295673652556307371_Titan_Andrey_S319_G13_V1-1_106-23_001_ali_DW.mrc  2023.000000   217.000000    -87.22117   117.313380   179.897560     -3.30962     -0.00562 15030.800781 14185.718750    -19.67418     0.000000     0.000000            1            2            1          837     0.795423 2.383912e+05     0.105103           49 
000052@J287/extract/001295673652556307371_Titan_Andrey_S319_G13_V1-1_106-23_001_ali_DW_particles.mrcs J1/imported/001295673652556307371_Titan_Andrey_S319_G13_V1-1_106-23_001_ali_DW.mrc  3621.000000  2969.000000   -166.81430    65.778236    73.848658     0.820384     -0.00562 14942.417969 14097.335938    -19.67418     0.000000     0.000000            1            1            1          837     0.803526 2.382961e+05     0.163003           40 
000053@J287/extract/001295673652556307371_Titan_Andrey_S319_G13_V1-1_106-23_001_ali_DW_particles.mrcs J1/imported/001295673652556307371_Titan_Andrey_S319_G13_V1-1_106-23_001_ali_DW.mrc  4592.000000  1786.000000   -117.43046    72.601246   -142.41329     -0.00562     -0.00562 14951.106445 14106.024414    -19.67418     0.000000     0.000000            1            2            1          837     0.805631 2.381293e+05     0.224323           75 
000057@J287/extract/001295673652556307371_Titan_Andrey_S319_G13_V1-1_106-23_001_ali_DW_particles.mrcs J1/imported/001295673652556307371_Titan_Andrey_S319_G13_V1-1_106-23_001_ali_DW.mrc  1059.000000   288.000000   111.263381    35.328503    -23.82500     -0.00562     2.472384 15005.343750 14160.261719    -19.67418     0.000000     0.000000            1            1            1          837     0.806494 2.384975e+05     0.174870           75 
000013@J287/extract/001299152990262948026_Titan_Andrey_S319_G13_V1-1_2nd_152-20_003_ali_DW_particles.mrcs J1/imported/001299152990262948026_Titan_Andrey_S319_G13_V1-1_2nd_152-20_003_ali_DW.mrc  5405.000000  2105.000000    -45.03794   126.330953   138.869033     -1.65762     -1.65762 12615.888672 12124.690430    -33.25544     0.000000     0.000000            1            2            1          838     0.802333 2.388648e+05     0.321918           80 
000018@J287/extract/001299152990262948026_Titan_Andrey_S319_G13_V1-1_2nd_152-20_003_ali_DW_particles.mrcs J1/imported/001299152990262948026_Titan_Andrey_S319_G13_V1-1_2nd_152-20_003_ali_DW.mrc  2480.000000  2453.000000   -148.53656    79.609112   -145.78904     -1.65762     -1.65762 12481.496094 11990.297852    -33.25544     0.000000     0.000000            1            1            1          838     0.804794 2.391544e+05     0.122948          155 
000022@J287/extract/001299152990262948026_Titan_Andrey_S319_G13_V1-1_2nd_152-20_003_ali_DW_particles.mrcs J1/imported/001299152990262948026_Titan_Andrey_S319_G13_V1-1_2nd_152-20_003_ali_DW.mrc  2858.000000  3740.000000   -142.73954    64.629516   116.584772     -0.83162     -1.65762 12590.842773 12099.644531    -33.25544     0.000000     0.000000            1            2            1          838     0.834994 2.387491e+05     0.174398          133 
000025@J287/extract/001299152990262948026_Titan_Andrey_S319_G13_V1-1_2nd_152-20_003_ali_DW_particles.mrcs J1/imported/001299152990262948026_Titan_Andrey_S319_G13_V1-1_2nd_152-20_003_ali_DW.mrc  3543.000000  1393.000000   120.001488    33.668796    28.628178     0.820384     1.646384 12551.673828 12060.475586    -33.25544     0.000000     0.000000            1            1            1          838     0.810283 2.389635e+05     0.124206           86 
000026@J287/extract/001299152990262948026_Titan_Andrey_S319_G13_V1-1_2nd_152-20_003_ali_DW_particles.mrcs J1/imported/001299152990262948026_Titan_Andrey_S319_G13_V1-1_2nd_152-20_003_ali_DW.mrc   546.000000   514.000000    -38.69685    68.686796   -132.82364     -0.83162     -0.00562 12657.619141 12166.420898    -33.25544     0.000000     0.000000            1            2            1          838     0.795719 2.389888e+05     0.122761           54 
000030@J287/extract/001299152990262948026_Titan_Andrey_S319_G13_V1-1_2nd_152-20_003_ali_DW_particles.mrcs J1/imported/001299152990262948026_Titan_Andrey_S319_G13_V1-1_2nd_152-20_003_ali_DW.mrc  2333.000000  3003.000000    36.790129    68.724088   108.396931     -0.00562     -0.00562 12510.078125 12018.879883    -33.25544     0.000000     0.000000            1            1            1          838     0.784459 2.394527e+05     0.150854           15 
000033@J287/extract/001299152990262948026_Titan_Andrey_S319_G13_V1-1_2nd_152-20_003_ali_DW_particles.mrcs J1/imported/001299152990262948026_Titan_Andrey_S319_G13_V1-1_2nd_152-20_003_ali_DW.mrc   347.000000  2234.000000   146.601641    79.641784   -176.65869     -0.00562     -0.83162 12616.460938 12125.262695    -33.25544     0.000000     0.000000            1            2            1          838     0.798925 2.392425e+05     0.266877           11 
000036@J287/extract/001299152990262948026_Titan_Andrey_S319_G13_V1-1_2nd_152-20_003_ali_DW_particles.mrcs J1/imported/001299152990262948026_Titan_Andrey_S319_G13_V1-1_2nd_152-20_003_ali_DW.mrc  2882.000000   502.000000   138.806776   131.127342   -170.73043     -3.30962     -2.48362 12623.984375 12132.786133    -33.25544     0.000000     0.000000            1            1            1          838     0.809988 2.388832e+05     0.115138           31 
000044@J287/extract/001299152990262948026_Titan_Andrey_S319_G13_V1-1_2nd_152-20_003_ali_DW_particles.mrcs J1/imported/001299152990262948026_Titan_Andrey_S319_G13_V1-1_2nd_152-20_003_ali_DW.mrc  3859.000000  2737.000000   -168.14858    47.281456   139.452335     4.124384     -0.83162 12551.076172 12059.877930    -33.25544     0.000000     0.000000            1            2            1          838     0.811075 2.390698e+05     0.094211           60 
000045@J287/extract/001299152990262948026_Titan_Andrey_S319_G13_V1-1_2nd_152-20_003_ali_DW_particles.mrcs J1/imported/001299152990262948026_Titan_Andrey_S319_G13_V1-1_2nd_152-20_003_ali_DW.mrc  2606.000000  2639.000000     9.235055   134.322049   119.246470     -1.65762     -5.78762 12492.066406 12000.868164    -33.25544     0.000000     0.000000            1            1            1          838     0.821676 2.386845e+05     0.040379          112 
000048@J287/extract/001299152990262948026_Titan_Andrey_S319_G13_V1-1_2nd_152-20_003_ali_DW_particles.mrcs J1/imported/001299152990262948026_Titan_Andrey_S319_G13_V1-1_2nd_152-20_003_ali_DW.mrc   268.000000  2458.000000    -70.43620   123.097065     -0.10493     1.646384     1.646384 12629.053711 12137.855469    -33.25544     0.000000     0.000000            1            2            1          838     0.824857 2.390572e+05     0.073430           51 
000004@J287/extract/001299740505709658582_Titan_Andrey_S319_G13_V1-1_3nd_290-15_000_ali_DW_particles.mrcs J1/imported/001299740505709658582_Titan_Andrey_S319_G13_V1-1_3nd_290-15_000_ali_DW.mrc   561.000000  2920.000000   103.487015   113.119871   -134.95460     4.124384     4.950384  7538.427734  7498.943359     -6.41205     0.000000     0.000000            1            1            1          839     0.795888 2.386347e+05     0.131378           16 
000019@J287/extract/001299740505709658582_Titan_Andrey_S319_G13_V1-1_3nd_290-15_000_ali_DW_particles.mrcs J1/imported/001299740505709658582_Titan_Andrey_S319_G13_V1-1_3nd_290-15_000_ali_DW.mrc  5352.000000   235.000000    47.911165    30.189396   -123.31705     3.298384     -0.00562  7493.380859  7453.896484     -6.41205     0.000000     0.000000            1            2            1          839     0.801905 2.385264e+05     0.119698           15 
000035@J287/extract/001299740505709658582_Titan_Andrey_S319_G13_V1-1_3nd_290-15_000_ali_DW_particles.mrcs J1/imported/001299740505709658582_Titan_Andrey_S319_G13_V1-1_3nd_290-15_000_ali_DW.mrc   562.000000  2564.000000     8.909140   102.940518   -154.55617     -4.13562     -4.13562  7498.266602  7458.782227     -6.41205     0.000000     0.000000            1            1            1          839     0.796104 2.387659e+05     0.072563           84 
000038@J287/extract/001299740505709658582_Titan_Andrey_S319_G13_V1-1_3nd_290-15_000_ali_DW_particles.mrcs J1/imported/001299740505709658582_Titan_Andrey_S319_G13_V1-1_3nd_290-15_000_ali_DW.mrc  2038.000000  1606.000000    -20.99827   135.852810   -140.17571     -3.30962     2.472384  7387.421387  7347.937012     -6.41205     0.000000     0.000000            1            2            1          839     0.791205 2.388028e+05     0.289350           30 
000043@J287/extract/001299740505709658582_Titan_Andrey_S319_G13_V1-1_3nd_290-15_000_ali_DW_particles.mrcs J1/imported/001299740505709658582_Titan_Andrey_S319_G13_V1-1_3nd_290-15_000_ali_DW.mrc  2248.000000  2288.000000    -10.97921    25.956105   -142.01296     -0.00562     0.820384  7410.625000  7371.140625     -6.41205     0.000000     0.000000            1            1            1          839     0.806987 2.382164e+05     0.056220          112 
000050@J287/extract/001299740505709658582_Titan_Andrey_S319_G13_V1-1_3nd_290-15_000_ali_DW_particles.mrcs J1/imported/001299740505709658582_Titan_Andrey_S319_G13_V1-1_3nd_290-15_000_ali_DW.mrc  4786.000000   702.000000     -9.35538    75.195981   178.891068     -1.65762     -3.30962  7400.459961  7360.975586     -6.41205     0.000000     0.000000            1            2            1          839     0.798103 2.387100e+05     0.053314           50 
000011@J287/extract/001303607950250411265_Titan_Andrey_S319_G13_V1-1_2nd_143-23_008_ali_DW_particles.mrcs J1/imported/001303607950250411265_Titan_Andrey_S319_G13_V1-1_2nd_143-23_008_ali_DW.mrc  3508.000000  1327.000000   104.867099   111.804324     -9.34434     -2.48362     3.298384 15083.298828 14392.761719     -8.44321     0.000000     0.000000            1            2            1          840     0.815150 2.403394e+05     0.182670           21 
000024@J287/extract/001303607950250411265_Titan_Andrey_S319_G13_V1-1_2nd_143-23_008_ali_DW_particles.mrcs J1/imported/001303607950250411265_Titan_Andrey_S319_G13_V1-1_2nd_143-23_008_ali_DW.mrc  3237.000000  3861.000000    62.355259    92.830524    -93.87465     4.124384     2.472384 15174.936523 14484.399414     -8.44321     0.000000     0.000000            1            1            1          840     0.818424 2.404110e+05     0.157178           23 
000025@J287/extract/001303607950250411265_Titan_Andrey_S319_G13_V1-1_2nd_143-23_008_ali_DW_particles.mrcs J1/imported/001303607950250411265_Titan_Andrey_S319_G13_V1-1_2nd_143-23_008_ali_DW.mrc  1209.000000  2507.000000    50.617493    57.798275    35.526428     1.646384     -2.48362 14893.592773 14203.055664     -8.44321     0.000000     0.000000            1            2            1          840     0.817921 2.404784e+05     0.284461           25 
000029@J287/extract/001303607950250411265_Titan_Andrey_S319_G13_V1-1_2nd_143-23_008_ali_DW_particles.mrcs J1/imported/001303607950250411265_Titan_Andrey_S319_G13_V1-1_2nd_143-23_008_ali_DW.mrc   138.000000  2923.000000    75.146340   101.059719   -138.78153     -2.48362     -0.83162 14881.134766 14190.597656     -8.44321     0.000000     0.000000            1            1            1          840     0.830595 2.404794e+05     0.119340           43 
000030@J287/extract/001303607950250411265_Titan_Andrey_S319_G13_V1-1_2nd_143-23_008_ali_DW_particles.mrcs J1/imported/001303607950250411265_Titan_Andrey_S319_G13_V1-1_2nd_143-23_008_ali_DW.mrc  2842.000000   324.000000    -70.57369   128.981036    20.439074     -1.65762     2.472384 15163.451172 14472.914062     -8.44321     0.000000     0.000000            1            2            1          840     0.820197 2.410771e+05     0.148728           58 
000031@J287/extract/001303607950250411265_Titan_Andrey_S319_G13_V1-1_2nd_143-23_008_ali_DW_particles.mrcs J1/imported/001303607950250411265_Titan_Andrey_S319_G13_V1-1_2nd_143-23_008_ali_DW.mrc  3694.000000  2170.000000   113.623705   128.330395    52.655394     -0.00562     8.254384 15064.026367 14373.489258     -8.44321     0.000000     0.000000            1            1            1          840     0.823835 2.401973e+05     0.393286           17 
000034@J287/extract/001303607950250411265_Titan_Andrey_S319_G13_V1-1_2nd_143-23_008_ali_DW_particles.mrcs J1/imported/001303607950250411265_Titan_Andrey_S319_G13_V1-1_2nd_143-23_008_ali_DW.mrc   765.000000  1506.000000   177.630325    89.076776    51.615640     -3.30962     -2.48362 14926.513672 14235.976562     -8.44321     0.000000     0.000000            1            2            1          840     0.821553 2.405248e+05     0.088304           95 
000037@J287/extract/001303607950250411265_Titan_Andrey_S319_G13_V1-1_2nd_143-23_008_ali_DW_particles.mrcs J1/imported/001303607950250411265_Titan_Andrey_S319_G13_V1-1_2nd_143-23_008_ali_DW.mrc  2044.000000  2468.000000    82.854364    58.737206    -11.11493     1.646384     -2.48362 14917.148438 14226.611328     -8.44321     0.000000     0.000000            1            1            1          840     0.821657 2.404874e+05     0.129934           19 
000040@J287/extract/001303607950250411265_Titan_Andrey_S319_G13_V1-1_2nd_143-23_008_ali_DW_particles.mrcs J1/imported/001303607950250411265_Titan_Andrey_S319_G13_V1-1_2nd_143-23_008_ali_DW.mrc  3505.000000  3523.000000    90.019524    65.386873   166.954644     -1.65762     -0.00562 15150.956055 14460.418945     -8.44321     0.000000     0.000000            1            2            1          840     0.824331 2.403796e+05     0.105607           22 
000044@J287/extract/001303607950250411265_Titan_Andrey_S319_G13_V1-1_2nd_143-23_008_ali_DW_particles.mrcs J1/imported/001303607950250411265_Titan_Andrey_S319_G13_V1-1_2nd_143-23_008_ali_DW.mrc  1533.000000  2912.000000    10.700264   142.167402   -130.06163     -3.30962     -4.13562 14926.747070 14236.209961     -8.44321     0.000000     0.000000            1            1            1          840     0.817479 2.406365e+05     0.318791           15 
000048@J287/extract/001303607950250411265_Titan_Andrey_S319_G13_V1-1_2nd_143-23_008_ali_DW_particles.mrcs J1/imported/001303607950250411265_Titan_Andrey_S319_G13_V1-1_2nd_143-23_008_ali_DW.mrc   602.000000  3955.000000   121.396010    36.721864    -16.49411     -1.65762     2.472384 14932.071289 14241.534180     -8.44321     0.000000     0.000000            1            2            1          840     0.830450 2.402164e+05     0.120406           16 
000049@J287/extract/001303607950250411265_Titan_Andrey_S319_G13_V1-1_2nd_143-23_008_ali_DW_particles.mrcs J1/imported/001303607950250411265_Titan_Andrey_S319_G13_V1-1_2nd_143-23_008_ali_DW.mrc  1191.000000   840.000000   -141.64327    95.245099     -9.00264     -1.65762     -2.48362 14997.189453 14306.652344     -8.44321     0.000000     0.000000            1            1            1          840     0.815581 2.404220e+05     0.171199           56 
000055@J287/extract/001303607950250411265_Titan_Andrey_S319_G13_V1-1_2nd_143-23_008_ali_DW_particles.mrcs J1/imported/001303607950250411265_Titan_Andrey_S319_G13_V1-1_2nd_143-23_008_ali_DW.mrc  5528.000000   190.000000   -140.00035    72.323402     5.953114     4.124384     -2.48362 15600.101562 14909.564453     -8.44321     0.000000     0.000000            1            2            1          840     0.822240 2.403923e+05     0.152208          116 
000057@J287/extract/001303607950250411265_Titan_Andrey_S319_G13_V1-1_2nd_143-23_008_ali_DW_particles.mrcs J1/imported/001303607950250411265_Titan_Andrey_S319_G13_V1-1_2nd_143-23_008_ali_DW.mrc  1138.000000  2180.000000   135.752027   149.789104    -16.48321     1.646384     1.646384 14889.348633 14198.811523     -8.44321     0.000000     0.000000            1            1            1          840     0.821431 2.404004e+05     0.181280           10 
000058@J287/extract/001303607950250411265_Titan_Andrey_S319_G13_V1-1_2nd_143-23_008_ali_DW_particles.mrcs J1/imported/001303607950250411265_Titan_Andrey_S319_G13_V1-1_2nd_143-23_008_ali_DW.mrc   417.000000  2429.000000   -130.62958   139.093874   106.742506     -0.00562     -0.83162 14892.530273 14201.993164     -8.44321     0.000000     0.000000            1            2            1          840     0.815278 2.405056e+05     0.208512           69 
000059@J287/extract/001303607950250411265_Titan_Andrey_S319_G13_V1-1_2nd_143-23_008_ali_DW_particles.mrcs J1/imported/001303607950250411265_Titan_Andrey_S319_G13_V1-1_2nd_143-23_008_ali_DW.mrc   767.000000  1160.000000    -65.06864    22.425957    -14.43672     1.646384     0.820384 14957.875977 14267.338867     -8.44321     0.000000     0.000000            1            1            1          840     0.811717 2.402260e+05     0.296217           36 
000002@J287/extract/001304878668231839766_Titan_Andrey_S319_G13_V1-1_2nd_146-15_001_ali_DW_particles.mrcs J1/imported/001304878668231839766_Titan_Andrey_S319_G13_V1-1_2nd_146-15_001_ali_DW.mrc  1665.000000  1548.000000    15.587415   155.843747    -96.00971     -3.30962     -1.65762 16273.000000 15480.312500    -20.20610     0.000000     0.000000            1            2            1          841     0.813147 2.392178e+05     0.156075           54 
000004@J287/extract/001304878668231839766_Titan_Andrey_S319_G13_V1-1_2nd_146-15_001_ali_DW_particles.mrcs J1/imported/001304878668231839766_Titan_Andrey_S319_G13_V1-1_2nd_146-15_001_ali_DW.mrc  1108.000000  3160.000000   150.810142   134.195809   -142.78142     -4.96162     -9.09162 16343.405273 15550.717773    -20.20610     0.000000     0.000000            1            1            1          841     0.807557 2.388677e+05     0.232208           39 
000008@J287/extract/001304878668231839766_Titan_Andrey_S319_G13_V1-1_2nd_146-15_001_ali_DW_particles.mrcs J1/imported/001304878668231839766_Titan_Andrey_S319_G13_V1-1_2nd_146-15_001_ali_DW.mrc  2864.000000   262.000000   -172.46654    60.450348   -130.43375     -1.65762     2.472384 16348.778320 15556.090820    -20.20610     0.000000     0.000000            1            2            1          841     0.803429 2.390660e+05     0.255001           30 
000009@J287/extract/001304878668231839766_Titan_Andrey_S319_G13_V1-1_2nd_146-15_001_ali_DW_particles.mrcs J1/imported/001304878668231839766_Titan_Andrey_S319_G13_V1-1_2nd_146-15_001_ali_DW.mrc   174.000000   961.000000   -130.85714   126.555857    -74.92786     -0.00562     -4.13562 16403.789062 15611.101562    -20.20610     0.000000     0.000000            1            1            1          841     0.804833 2.391357e+05     0.141709           19 
000010@J287/extract/001304878668231839766_Titan_Andrey_S319_G13_V1-1_2nd_146-15_001_ali_DW_particles.mrcs J1/imported/001304878668231839766_Titan_Andrey_S319_G13_V1-1_2nd_146-15_001_ali_DW.mrc   638.000000  3859.000000   173.748540   171.768774    -95.65516     -1.65762     -7.43962 16427.074219 15634.386719    -20.20610     0.000000     0.000000            1            2            1          841     0.806424 2.389853e+05     0.485293           15 
000026@J287/extract/001304878668231839766_Titan_Andrey_S319_G13_V1-1_2nd_146-15_001_ali_DW_particles.mrcs J1/imported/001304878668231839766_Titan_Andrey_S319_G13_V1-1_2nd_146-15_001_ali_DW.mrc  2998.000000  3581.000000   -109.78311    44.672571    74.714284     -3.30962     1.646384 16319.855469 15527.167969    -20.20610     0.000000     0.000000            1            1            1          841     0.806102 2.391683e+05     0.195779           97 
000028@J287/extract/001304878668231839766_Titan_Andrey_S319_G13_V1-1_2nd_146-15_001_ali_DW_particles.mrcs J1/imported/001304878668231839766_Titan_Andrey_S319_G13_V1-1_2nd_146-15_001_ali_DW.mrc  2411.000000  3886.000000    58.683510   143.302261    71.606299     0.820384     -1.65762 16384.626953 15591.939453    -20.20610     0.000000     0.000000            1            2            1          841     0.811072 2.388578e+05     0.056290           61 
000034@J287/extract/001304878668231839766_Titan_Andrey_S319_G13_V1-1_2nd_146-15_001_ali_DW_particles.mrcs J1/imported/001304878668231839766_Titan_Andrey_S319_G13_V1-1_2nd_146-15_001_ali_DW.mrc  3005.000000  1236.000000   100.729144   115.790521    39.450884     4.950384     0.820384 16242.228516 15449.541016    -20.20610     0.000000     0.000000            1            1            1          841     0.823838 2.391514e+05     0.075531           32 
000035@J287/extract/001304878668231839766_Titan_Andrey_S319_G13_V1-1_2nd_146-15_001_ali_DW_particles.mrcs J1/imported/001304878668231839766_Titan_Andrey_S319_G13_V1-1_2nd_146-15_001_ali_DW.mrc  4522.000000  3790.000000    -94.75920    65.280698    54.300231     2.472384     1.646384 16299.770508 15507.083008    -20.20610     0.000000     0.000000            1            2            1          841     0.800695 2.390209e+05     0.166187           45 
000037@J287/extract/001304878668231839766_Titan_Andrey_S319_G13_V1-1_2nd_146-15_001_ali_DW_particles.mrcs J1/imported/001304878668231839766_Titan_Andrey_S319_G13_V1-1_2nd_146-15_001_ali_DW.mrc  3841.000000  3715.000000    94.272165   134.947316    -35.25702     1.646384     -1.65762 16301.873047 15509.185547    -20.20610     0.000000     0.000000            1            1            1          841     0.806878 2.392737e+05     0.180100           59 
000039@J287/extract/001304878668231839766_Titan_Andrey_S319_G13_V1-1_2nd_146-15_001_ali_DW_particles.mrcs J1/imported/001304878668231839766_Titan_Andrey_S319_G13_V1-1_2nd_146-15_001_ali_DW.mrc   281.000000  2839.000000    -64.68140   117.664761    11.239910     -3.30962     1.646384 16345.514648 15552.827148    -20.20610     0.000000     0.000000            1            2            1          841     0.809937 2.387633e+05     0.243670           39 
000040@J287/extract/001304878668231839766_Titan_Andrey_S319_G13_V1-1_2nd_146-15_001_ali_DW_particles.mrcs J1/imported/001304878668231839766_Titan_Andrey_S319_G13_V1-1_2nd_146-15_001_ali_DW.mrc  1268.000000  2321.000000    -19.13451    71.397133    -53.77391     0.820384     0.820384 16280.900391 15488.212891    -20.20610     0.000000     0.000000            1            1            1          841     0.809649 2.390951e+05     0.067283           45 
000041@J287/extract/001304878668231839766_Titan_Andrey_S319_G13_V1-1_2nd_146-15_001_ali_DW_particles.mrcs J1/imported/001304878668231839766_Titan_Andrey_S319_G13_V1-1_2nd_146-15_001_ali_DW.mrc  3105.000000   547.000000   -136.88963   152.769776    -90.45183     1.646384     -1.65762 16307.373047 15514.685547    -20.20610     0.000000     0.000000            1            2            1          841     0.805132 2.389251e+05     0.335605           24 
000042@J287/extract/001304878668231839766_Titan_Andrey_S319_G13_V1-1_2nd_146-15_001_ali_DW_particles.mrcs J1/imported/001304878668231839766_Titan_Andrey_S319_G13_V1-1_2nd_146-15_001_ali_DW.mrc  1650.000000  3952.000000    44.985114    54.976635   112.354243     -0.83162     0.820384 16424.572266 15631.885742    -20.20610     0.000000     0.000000            1            1            1          841     0.817144 2.390504e+05     0.062855           76 
000045@J287/extract/001304878668231839766_Titan_Andrey_S319_G13_V1-1_2nd_146-15_001_ali_DW_particles.mrcs J1/imported/001304878668231839766_Titan_Andrey_S319_G13_V1-1_2nd_146-15_001_ali_DW.mrc  3769.000000  3948.000000   -131.29924    56.578703    58.247845     -0.83162     -2.48362 16328.754883 15536.067383    -20.20610     0.000000     0.000000            1            2            1          841     0.807764 2.388847e+05     0.201553           19 
000047@J287/extract/001304878668231839766_Titan_Andrey_S319_G13_V1-1_2nd_146-15_001_ali_DW_particles.mrcs J1/imported/001304878668231839766_Titan_Andrey_S319_G13_V1-1_2nd_146-15_001_ali_DW.mrc  3817.000000  3448.000000    11.461528   145.250421   -131.89743     2.472384     -2.48362 16274.687500 15482.000000    -20.20610     0.000000     0.000000            1            1            1          841     0.808272 2.390952e+05     0.221067           77 
000048@J287/extract/001304878668231839766_Titan_Andrey_S319_G13_V1-1_2nd_146-15_001_ali_DW_particles.mrcs J1/imported/001304878668231839766_Titan_Andrey_S319_G13_V1-1_2nd_146-15_001_ali_DW.mrc  3528.000000  2245.000000   156.388755    68.415873    -17.40188     2.472384     0.820384 16198.756836 15406.069336    -20.20610     0.000000     0.000000            1            2            1          841     0.809186 2.392199e+05     0.065576           38 
000051@J287/extract/001304878668231839766_Titan_Andrey_S319_G13_V1-1_2nd_146-15_001_ali_DW_particles.mrcs J1/imported/001304878668231839766_Titan_Andrey_S319_G13_V1-1_2nd_146-15_001_ali_DW.mrc  5574.000000   986.000000   174.777402    67.056217     8.544319     -0.83162     -4.96162 16239.473633 15446.786133    -20.20610     0.000000     0.000000            1            1            1          841     0.800439 2.390774e+05     0.036462           84 
000013@J287/extract/001304908698931655148_Titan_Andrey_S319_G13_V1-1_85-15_004_ali_DW_particles.mrcs J1/imported/001304908698931655148_Titan_Andrey_S319_G13_V1-1_85-15_004_ali_DW.mrc  3433.000000  2517.000000   106.239431   134.756557    88.448769     -1.65762     -0.00562 11864.460938 11665.995117    -89.83588     0.000000     0.000000            1            1            1          842     0.810491 2.383924e+05     0.050812          214 
000015@J287/extract/001304908698931655148_Titan_Andrey_S319_G13_V1-1_85-15_004_ali_DW_particles.mrcs J1/imported/001304908698931655148_Titan_Andrey_S319_G13_V1-1_85-15_004_ali_DW.mrc  1481.000000  1073.000000   163.566128    89.117358    94.963390     -4.13562     6.602384 11823.430664 11624.964844    -89.83588     0.000000     0.000000            1            2            1          842     0.804989 2.387358e+05     0.066418           80 
000018@J287/extract/001304908698931655148_Titan_Andrey_S319_G13_V1-1_85-15_004_ali_DW_particles.mrcs J1/imported/001304908698931655148_Titan_Andrey_S319_G13_V1-1_85-15_004_ali_DW.mrc  4234.000000  3600.000000   -151.08113    50.499929    -27.74353     -2.48362     0.820384 12075.615234 11877.149414    -89.83588     0.000000     0.000000            1            1            1          842     0.796419 2.386444e+05     0.122589           73 
000024@J287/extract/001304908698931655148_Titan_Andrey_S319_G13_V1-1_85-15_004_ali_DW_particles.mrcs J1/imported/001304908698931655148_Titan_Andrey_S319_G13_V1-1_85-15_004_ali_DW.mrc  5422.000000  2636.000000   174.452875   134.075115    -42.04011     -2.48362     -1.65762 12014.042969 11815.577148    -89.83588     0.000000     0.000000            1            2            1          842     0.813312 2.382760e+05     0.067135           75 
000031@J287/extract/001304908698931655148_Titan_Andrey_S319_G13_V1-1_85-15_004_ali_DW_particles.mrcs J1/imported/001304908698931655148_Titan_Andrey_S319_G13_V1-1_85-15_004_ali_DW.mrc   524.000000  2453.000000   173.351736    63.138770   113.573026     -0.00562     -0.83162 11815.174805 11616.708984    -89.83588     0.000000     0.000000            1            1            1          842     0.809304 2.384942e+05     0.116144           57 
000036@J287/extract/001304908698931655148_Titan_Andrey_S319_G13_V1-1_85-15_004_ali_DW_particles.mrcs J1/imported/001304908698931655148_Titan_Andrey_S319_G13_V1-1_85-15_004_ali_DW.mrc  1334.000000  3510.000000   105.021865   119.778797     -5.52684     -4.13562     4.124384 11929.865234 11731.399414    -89.83588     0.000000     0.000000            1            2            1          842     0.796678 2.385231e+05     0.033503           99 
000037@J287/extract/001304908698931655148_Titan_Andrey_S319_G13_V1-1_85-15_004_ali_DW_particles.mrcs J1/imported/001304908698931655148_Titan_Andrey_S319_G13_V1-1_85-15_004_ali_DW.mrc  1421.000000  2607.000000    -75.08468    65.596049    -75.04959     -2.48362     1.646384 11829.500000 11631.034180    -89.83588     0.000000     0.000000            1            1            1          842     0.806971 2.384468e+05     0.059761           75 
000040@J287/extract/001304908698931655148_Titan_Andrey_S319_G13_V1-1_85-15_004_ali_DW_particles.mrcs J1/imported/001304908698931655148_Titan_Andrey_S319_G13_V1-1_85-15_004_ali_DW.mrc  3321.000000  3687.000000   -162.78467   111.136920   -143.71731     -1.65762     2.472384 12014.984375 11816.518555    -89.83588     0.000000     0.000000            1            2            1          842     0.790177 2.385786e+05     0.121007           92 
000042@J287/extract/001304908698931655148_Titan_Andrey_S319_G13_V1-1_85-15_004_ali_DW_particles.mrcs J1/imported/001304908698931655148_Titan_Andrey_S319_G13_V1-1_85-15_004_ali_DW.mrc   996.000000  2445.000000    -17.18104    24.433781   142.718419     -2.48362     -0.83162 11815.508789 11617.042969    -89.83588     0.000000     0.000000            1            1            1          842     0.797977 2.384441e+05     0.109476          151 
000016@J287/extract/001305747969609025736_Titan_Andrey_S319_G13_V1-1_3nd_283-25_006_ali_DW_particles.mrcs J1/imported/001305747969609025736_Titan_Andrey_S319_G13_V1-1_3nd_283-25_006_ali_DW.mrc  1219.000000  2406.000000    45.032223    57.864535    -47.04682     -3.30962     -9.91762 11762.549805 11098.510742   232.816467     0.000000     0.000000            1            2            1          843     0.795491 2.390510e+05     0.130981           52 
000022@J287/extract/001305747969609025736_Titan_Andrey_S319_G13_V1-1_3nd_283-25_006_ali_DW_particles.mrcs J1/imported/001305747969609025736_Titan_Andrey_S319_G13_V1-1_3nd_283-25_006_ali_DW.mrc  2738.000000  3511.000000    74.995004    91.447719    -28.17307     -0.83162     -4.13562 11823.670898 11159.631836   232.816467     0.000000     0.000000            1            1            1          843     0.801319 2.393129e+05     0.043127           46 
000028@J287/extract/001305747969609025736_Titan_Andrey_S319_G13_V1-1_3nd_283-25_006_ali_DW_particles.mrcs J1/imported/001305747969609025736_Titan_Andrey_S319_G13_V1-1_3nd_283-25_006_ali_DW.mrc  4173.000000  2184.000000     -7.93014    66.289332    -79.84408     1.646384     0.820384 11784.535156 11120.496094   232.816467     0.000000     0.000000            1            2            1          843     0.796381 2.392903e+05     0.128480           67 
000034@J287/extract/001305747969609025736_Titan_Andrey_S319_G13_V1-1_3nd_283-25_006_ali_DW_particles.mrcs J1/imported/001305747969609025736_Titan_Andrey_S319_G13_V1-1_3nd_283-25_006_ali_DW.mrc  1637.000000  3514.000000    72.606857   136.869616   169.089587     2.472384     -1.65762 11835.950195 11171.911133   232.816467     0.000000     0.000000            1            1            1          843     0.790747 2.391861e+05     0.059493           41 
000035@J287/extract/001305747969609025736_Titan_Andrey_S319_G13_V1-1_3nd_283-25_006_ali_DW_particles.mrcs J1/imported/001305747969609025736_Titan_Andrey_S319_G13_V1-1_3nd_283-25_006_ali_DW.mrc  4111.000000   389.000000    49.895202   108.818436    -18.95313     0.820384     -3.30962 11868.533203 11204.494141   232.816467     0.000000     0.000000            1            2            1          843     0.800546 2.390469e+05     0.079271           22 
000041@J287/extract/001305747969609025736_Titan_Andrey_S319_G13_V1-1_3nd_283-25_006_ali_DW_particles.mrcs J1/imported/001305747969609025736_Titan_Andrey_S319_G13_V1-1_3nd_283-25_006_ali_DW.mrc  2063.000000  3766.000000   160.778182    34.789675    55.858843     -0.83162     0.820384 11841.906250 11177.867188   232.816467     0.000000     0.000000            1            1            1          843     0.827334 2.388716e+05     0.058888           94 
000043@J287/extract/001305747969609025736_Titan_Andrey_S319_G13_V1-1_3nd_283-25_006_ali_DW_particles.mrcs J1/imported/001305747969609025736_Titan_Andrey_S319_G13_V1-1_3nd_283-25_006_ali_DW.mrc  3552.000000  1997.000000     1.847428    82.539093   -156.54745     -0.00562     -0.00562 11763.754883 11099.715820   232.816467     0.000000     0.000000            1            2            1          843     0.798595 2.393146e+05     0.159325           21 
000046@J287/extract/001305747969609025736_Titan_Andrey_S319_G13_V1-1_3nd_283-25_006_ali_DW_particles.mrcs J1/imported/001305747969609025736_Titan_Andrey_S319_G13_V1-1_3nd_283-25_006_ali_DW.mrc  5032.000000  2134.000000   -158.80124   163.001125    35.409382     -5.78762     -1.65762 11807.348633 11143.309570   232.816467     0.000000     0.000000            1            1            1          843     0.790675 2.390678e+05     0.096073           16 
000047@J287/extract/001305747969609025736_Titan_Andrey_S319_G13_V1-1_3nd_283-25_006_ali_DW_particles.mrcs J1/imported/001305747969609025736_Titan_Andrey_S319_G13_V1-1_3nd_283-25_006_ali_DW.mrc  1415.000000  1607.000000    74.492266    61.626881    -97.42695     1.646384     -0.83162 11742.583984 11078.544922   232.816467     0.000000     0.000000            1            2            1          843     0.812880 2.390707e+05     0.214334           39 
000048@J287/extract/001305747969609025736_Titan_Andrey_S319_G13_V1-1_3nd_283-25_006_ali_DW_particles.mrcs J1/imported/001305747969609025736_Titan_Andrey_S319_G13_V1-1_3nd_283-25_006_ali_DW.mrc  4445.000000  1125.000000    81.259266   139.866219    64.222111     -2.48362     -8.26562 11813.968750 11149.929688   232.816467     0.000000     0.000000            1            1            1          843     0.794958 2.390861e+05     0.100362           32 
000051@J287/extract/001305747969609025736_Titan_Andrey_S319_G13_V1-1_3nd_283-25_006_ali_DW_particles.mrcs J1/imported/001305747969609025736_Titan_Andrey_S319_G13_V1-1_3nd_283-25_006_ali_DW.mrc  2556.000000  3229.000000   -132.08923   116.650797   -144.19827     -0.83162     -0.00562 11798.510742 11134.471680   232.816467     0.000000     0.000000            1            2            1          843     0.775267 2.393762e+05     0.167283          113 
000007@J287/extract/001305927416327027940_Titan_Andrey_S319_G13_V1-1_3nd_302-18_005_ali_DW_particles.mrcs J1/imported/001305927416327027940_Titan_Andrey_S319_G13_V1-1_3nd_302-18_005_ali_DW.mrc  2651.000000  2340.000000   -112.73224   128.316108   151.727404     0.820384     1.646384 12125.450195 11723.291016   240.885101     0.000000     0.000000            1            2            1          844     0.809897 2.386468e+05     0.061552          162 
000008@J287/extract/001305927416327027940_Titan_Andrey_S319_G13_V1-1_3nd_302-18_005_ali_DW_particles.mrcs J1/imported/001305927416327027940_Titan_Andrey_S319_G13_V1-1_3nd_302-18_005_ali_DW.mrc  5511.000000  3894.000000   -156.98005    77.118227    38.081867     1.646384     -0.83162 12365.618164 11963.458984   240.885101     0.000000     0.000000            1            1            1          844     0.793785 2.390629e+05     0.148088           27 
000009@J287/extract/001305927416327027940_Titan_Andrey_S319_G13_V1-1_3nd_302-18_005_ali_DW_particles.mrcs J1/imported/001305927416327027940_Titan_Andrey_S319_G13_V1-1_3nd_302-18_005_ali_DW.mrc  5433.000000  1095.000000   135.671734   108.821519   -155.86589     -3.30962     -5.78762 12265.756836 11863.597656   240.885101     0.000000     0.000000            1            2            1          844     0.802152 2.386612e+05     0.060322           38 
000013@J287/extract/001305927416327027940_Titan_Andrey_S319_G13_V1-1_3nd_302-18_005_ali_DW_particles.mrcs J1/imported/001305927416327027940_Titan_Andrey_S319_G13_V1-1_3nd_302-18_005_ali_DW.mrc  4771.000000  2725.000000    -80.70094    65.507025    52.431076     1.646384     1.646384 12216.308594 11814.149414   240.885101     0.000000     0.000000            1            1            1          844     0.794705 2.386598e+05     0.109604           50 
000023@J287/extract/001305927416327027940_Titan_Andrey_S319_G13_V1-1_3nd_302-18_005_ali_DW_particles.mrcs J1/imported/001305927416327027940_Titan_Andrey_S319_G13_V1-1_3nd_302-18_005_ali_DW.mrc  1711.000000  1128.000000     6.016034    58.123898     4.785123     3.298384     -3.30962 12164.764648 11762.605469   240.885101     0.000000     0.000000            1            2            1          844     0.805834 2.387640e+05     0.125962           35 
000027@J287/extract/001305927416327027940_Titan_Andrey_S319_G13_V1-1_3nd_302-18_005_ali_DW_particles.mrcs J1/imported/001305927416327027940_Titan_Andrey_S319_G13_V1-1_3nd_302-18_005_ali_DW.mrc  1095.000000  2132.000000   141.393578    21.344345    -18.12052     -0.83162     2.472384 12149.695312 11747.536133   240.885101     0.000000     0.000000            1            1            1          844     0.805041 2.385454e+05     0.062710           81 
000044@J287/extract/001305927416327027940_Titan_Andrey_S319_G13_V1-1_3nd_302-18_005_ali_DW_particles.mrcs J1/imported/001305927416327027940_Titan_Andrey_S319_G13_V1-1_3nd_302-18_005_ali_DW.mrc  5203.000000  1314.000000   147.850557    63.279510   -148.50129     -3.30962     -0.83162 12239.041016 11836.881836   240.885101     0.000000     0.000000            1            2            1          844     0.793617 2.387130e+05     0.129916           32 
000048@J287/extract/001305927416327027940_Titan_Andrey_S319_G13_V1-1_3nd_302-18_005_ali_DW_particles.mrcs J1/imported/001305927416327027940_Titan_Andrey_S319_G13_V1-1_3nd_302-18_005_ali_DW.mrc   298.000000  1127.000000    -40.45840   101.501418    -54.05987     -0.00562     -0.00562 12170.316406 11768.157227   240.885101     0.000000     0.000000            1            1            1          844     0.804228 2.389587e+05     0.091034           24 
000049@J287/extract/001305927416327027940_Titan_Andrey_S319_G13_V1-1_3nd_302-18_005_ali_DW_particles.mrcs J1/imported/001305927416327027940_Titan_Andrey_S319_G13_V1-1_3nd_302-18_005_ali_DW.mrc  1237.000000  3788.000000    83.760441   110.860503    -69.33137     -0.83162     -1.65762 12300.011719 11897.852539   240.885101     0.000000     0.000000            1            2            1          844     0.812210 2.386306e+05     0.073635           65 
000053@J287/extract/001305927416327027940_Titan_Andrey_S319_G13_V1-1_3nd_302-18_005_ali_DW_particles.mrcs J1/imported/001305927416327027940_Titan_Andrey_S319_G13_V1-1_3nd_302-18_005_ali_DW.mrc  1765.000000   401.000000    29.021302    47.407366    22.161968     -0.83162     -0.00562 12212.202148 11810.042969   240.885101     0.000000     0.000000            1            1            1          844     0.806766 2.386319e+05     0.057765          120 
000003@J287/extract/001310625786487457251_Titan_Andrey_S319_G13_V1-1_94-17_000_ali_DW_particles.mrcs J1/imported/001310625786487457251_Titan_Andrey_S319_G13_V1-1_94-17_000_ali_DW.mrc  3973.000000  3477.000000    14.516520    93.286891   -103.84500     -5.78762     -4.96162 16007.861328 15674.849609    -13.14475     0.000000     0.000000            1            1            1          845     0.811296 2.388312e+05     0.115768           67 
000011@J287/extract/001310625786487457251_Titan_Andrey_S319_G13_V1-1_94-17_000_ali_DW_particles.mrcs J1/imported/001310625786487457251_Titan_Andrey_S319_G13_V1-1_94-17_000_ali_DW.mrc  1454.000000  1308.000000    -56.73962    59.103243    -41.22779     0.820384     -0.00562 16004.012695 15671.000977    -13.14475     0.000000     0.000000            1            2            1          845     0.804261 2.389319e+05     0.067005          160 
000013@J287/extract/001310625786487457251_Titan_Andrey_S319_G13_V1-1_94-17_000_ali_DW_particles.mrcs J1/imported/001310625786487457251_Titan_Andrey_S319_G13_V1-1_94-17_000_ali_DW.mrc  4783.000000  2468.000000    13.747610   163.290412   172.240784     -3.30962     -2.48362 15978.188477 15645.176758    -13.14475     0.000000     0.000000            1            1            1          845     0.806861 2.384551e+05     0.062695          137 
000016@J287/extract/001310625786487457251_Titan_Andrey_S319_G13_V1-1_94-17_000_ali_DW_particles.mrcs J1/imported/001310625786487457251_Titan_Andrey_S319_G13_V1-1_94-17_000_ali_DW.mrc   878.000000   776.000000   -108.90689    26.224744   -169.75887     -2.48362     -4.13562 16095.793945 15762.782227    -13.14475     0.000000     0.000000            1            2            1          845     0.801020 2.385790e+05     0.093097           83 
000024@J287/extract/001310625786487457251_Titan_Andrey_S319_G13_V1-1_94-17_000_ali_DW_particles.mrcs J1/imported/001310625786487457251_Titan_Andrey_S319_G13_V1-1_94-17_000_ali_DW.mrc  1003.000000  2806.000000   124.542799   114.114667    35.534616     -1.65762     -0.83162 16001.442383 15668.430664    -13.14475     0.000000     0.000000            1            1            1          845     0.785121 2.389237e+05     0.103448           99 
000025@J287/extract/001310625786487457251_Titan_Andrey_S319_G13_V1-1_94-17_000_ali_DW_particles.mrcs J1/imported/001310625786487457251_Titan_Andrey_S319_G13_V1-1_94-17_000_ali_DW.mrc  3968.000000   950.000000    71.687634    61.670087   -148.06774     1.646384     0.820384 16040.280273 15707.268555    -13.14475     0.000000     0.000000            1            2            1          845     0.803327 2.384285e+05     0.097034          116 
000031@J287/extract/001310625786487457251_Titan_Andrey_S319_G13_V1-1_94-17_000_ali_DW_particles.mrcs J1/imported/001310625786487457251_Titan_Andrey_S319_G13_V1-1_94-17_000_ali_DW.mrc  2746.000000  1831.000000   145.543990   115.191704    69.032933     0.820384     -0.00562 15935.946289 15602.934570    -13.14475     0.000000     0.000000            1            1            1          845     0.813863 2.382158e+05     0.223121           88 
000038@J287/extract/001310625786487457251_Titan_Andrey_S319_G13_V1-1_94-17_000_ali_DW_particles.mrcs J1/imported/001310625786487457251_Titan_Andrey_S319_G13_V1-1_94-17_000_ali_DW.mrc  5283.000000  2418.000000   114.257849    83.653885     -5.70874     -0.00562     1.646384 16004.298828 15671.287109    -13.14475     0.000000     0.000000            1            2            1          845     0.778515 2.391400e+05     0.148943          110 
000044@J287/extract/001310625786487457251_Titan_Andrey_S319_G13_V1-1_94-17_000_ali_DW_particles.mrcs J1/imported/001310625786487457251_Titan_Andrey_S319_G13_V1-1_94-17_000_ali_DW.mrc  4517.000000   701.000000   107.551391   147.145616    98.207280     -0.83162     -0.83162 16090.151367 15757.139648    -13.14475     0.000000     0.000000            1            1            1          845     0.797489 2.386484e+05     0.056305          175 
000047@J287/extract/001310625786487457251_Titan_Andrey_S319_G13_V1-1_94-17_000_ali_DW_particles.mrcs J1/imported/001310625786487457251_Titan_Andrey_S319_G13_V1-1_94-17_000_ali_DW.mrc  2896.000000   198.000000   131.802848   146.800960   152.235322     -1.65762     2.472384 16135.105469 15802.093750    -13.14475     0.000000     0.000000            1            2            1          845     0.797472 2.386979e+05     0.190281           27 
000051@J287/extract/001310625786487457251_Titan_Andrey_S319_G13_V1-1_94-17_000_ali_DW_particles.mrcs J1/imported/001310625786487457251_Titan_Andrey_S319_G13_V1-1_94-17_000_ali_DW.mrc  4714.000000  2606.000000   134.906747    50.672513    63.664905     2.472384     0.820384 15981.738281 15648.726562    -13.14475     0.000000     0.000000            1            1            1          845     0.802202 2.383589e+05     0.125852          240 
000011@J287/extract/001312129087732965571_Titan_Andrey_S319_G13_V1-1_115-11_004_ali_DW_particles.mrcs J1/imported/001312129087732965571_Titan_Andrey_S319_G13_V1-1_115-11_004_ali_DW.mrc   275.000000  1187.000000    25.896636   110.310005    68.851573     -0.83162     2.472384 14174.580078 14004.531250    -83.82128     0.000000     0.000000            1            2            1          846     0.794616 2.382257e+05     0.104390           44 
000022@J287/extract/001312129087732965571_Titan_Andrey_S319_G13_V1-1_115-11_004_ali_DW_particles.mrcs J1/imported/001312129087732965571_Titan_Andrey_S319_G13_V1-1_115-11_004_ali_DW.mrc  3436.000000  3649.000000    -42.71999    56.437924   178.290556     -0.00562     -5.78762 14033.035156 13862.986328    -83.82128     0.000000     0.000000            1            1            1          846     0.799091 2.382910e+05     0.158862           15 
000029@J287/extract/001312129087732965571_Titan_Andrey_S319_G13_V1-1_115-11_004_ali_DW_particles.mrcs J1/imported/001312129087732965571_Titan_Andrey_S319_G13_V1-1_115-11_004_ali_DW.mrc  4501.000000  3555.000000    74.537295    29.814372   -171.63925     0.820384     -3.30962 14072.683594 13902.634766    -83.82128     0.000000     0.000000            1            2            1          846     0.799837 2.382782e+05     0.146362           65 
000031@J287/extract/001312129087732965571_Titan_Andrey_S319_G13_V1-1_115-11_004_ali_DW_particles.mrcs J1/imported/001312129087732965571_Titan_Andrey_S319_G13_V1-1_115-11_004_ali_DW.mrc   525.000000  2036.000000   109.819110    70.226937   176.240497     -0.00562     0.820384 14066.113281 13896.064453    -83.82128     0.000000     0.000000            1            1            1          846     0.823624 2.379429e+05     0.131684          146 
000032@J287/extract/001312129087732965571_Titan_Andrey_S319_G13_V1-1_115-11_004_ali_DW_particles.mrcs J1/imported/001312129087732965571_Titan_Andrey_S319_G13_V1-1_115-11_004_ali_DW.mrc  1735.000000  3610.000000    49.979971    31.679209   -153.33437     0.820384     -1.65762 14052.820312 13882.771484    -83.82128     0.000000     0.000000            1            2            1          846     0.783803 2.384430e+05     0.065616           75 
000034@J287/extract/001312129087732965571_Titan_Andrey_S319_G13_V1-1_115-11_004_ali_DW_particles.mrcs J1/imported/001312129087732965571_Titan_Andrey_S319_G13_V1-1_115-11_004_ali_DW.mrc  2150.000000  3096.000000   -131.94719   106.329790   142.728977     -8.26562     -4.96162 13982.595703 13812.546875    -83.82128     0.000000     0.000000            1            1            1          846     0.796735 2.383971e+05     0.093653          132 
000035@J287/extract/001312129087732965571_Titan_Andrey_S319_G13_V1-1_115-11_004_ali_DW_particles.mrcs J1/imported/001312129087732965571_Titan_Andrey_S319_G13_V1-1_115-11_004_ali_DW.mrc  1727.000000   307.000000   104.867099   111.804324    -52.46934     6.602384     3.298384 14197.367188 14027.318359    -83.82128     0.000000     0.000000            1            2            1          846     0.806489 2.382153e+05     0.152396           15 
000050@J287/extract/001312129087732965571_Titan_Andrey_S319_G13_V1-1_115-11_004_ali_DW_particles.mrcs J1/imported/001312129087732965571_Titan_Andrey_S319_G13_V1-1_115-11_004_ali_DW.mrc  2157.000000  3213.000000    58.322083   106.213647    -90.12823     4.950384     8.254384 13992.796875 13822.748047    -83.82128     0.000000     0.000000            1            1            1          846     0.796577 2.382020e+05     0.195051          116 
000051@J287/extract/001312129087732965571_Titan_Andrey_S319_G13_V1-1_115-11_004_ali_DW_particles.mrcs J1/imported/001312129087732965571_Titan_Andrey_S319_G13_V1-1_115-11_004_ali_DW.mrc  4348.000000   891.000000    -74.62958    28.273737    74.033245     0.820384     -0.00562 14105.267578 13935.218750    -83.82128     0.000000     0.000000            1            2            1          846     0.811520 2.381258e+05     0.066225           84 
000002@J287/extract/001312447305629168081_Titan_Andrey_S319_G13_V1-1_3nd_271-3_005_ali_DW_particles.mrcs J1/imported/001312447305629168081_Titan_Andrey_S319_G13_V1-1_3nd_271-3_005_ali_DW.mrc  2865.000000  3699.000000    -52.73444    71.075094    58.272431     -1.65762     -0.83162 14276.506836 13894.210938   239.544006     0.000000     0.000000            1            1            1          847     0.812774 2.397486e+05     0.054084          106 
000018@J287/extract/001312447305629168081_Titan_Andrey_S319_G13_V1-1_3nd_271-3_005_ali_DW_particles.mrcs J1/imported/001312447305629168081_Titan_Andrey_S319_G13_V1-1_3nd_271-3_005_ali_DW.mrc  4022.000000   481.000000   174.904224   130.890736   -133.93238     3.298384     -2.48362 14398.675781 14016.379883   239.544006     0.000000     0.000000            1            2            1          847     0.825952 2.401436e+05     0.098662           23 
000019@J287/extract/001312447305629168081_Titan_Andrey_S319_G13_V1-1_3nd_271-3_005_ali_DW_particles.mrcs J1/imported/001312447305629168081_Titan_Andrey_S319_G13_V1-1_3nd_271-3_005_ali_DW.mrc  3967.000000  1359.000000    14.368901    58.101987   113.693264     3.298384     4.124384 14293.689453 13911.393555   239.544006     0.000000     0.000000            1            1            1          847     0.818569 2.398976e+05     0.129373           36 
000020@J287/extract/001312447305629168081_Titan_Andrey_S319_G13_V1-1_3nd_271-3_005_ali_DW_particles.mrcs J1/imported/001312447305629168081_Titan_Andrey_S319_G13_V1-1_3nd_271-3_005_ali_DW.mrc  4315.000000   264.000000    60.956186   153.921461     -1.02011     1.646384     4.950384 14444.887695 14062.591797   239.544006     0.000000     0.000000            1            2            1          847     0.811729 2.398625e+05     0.227470           11 
000022@J287/extract/001312447305629168081_Titan_Andrey_S319_G13_V1-1_3nd_271-3_005_ali_DW_particles.mrcs J1/imported/001312447305629168081_Titan_Andrey_S319_G13_V1-1_3nd_271-3_005_ali_DW.mrc  3157.000000  1883.000000   165.043732   104.824557   160.575364     -1.65762     -1.65762 14226.498047 13844.202148   239.544006     0.000000     0.000000            1            1            1          847     0.825004 2.397834e+05     0.081754           39 
000023@J287/extract/001312447305629168081_Titan_Andrey_S319_G13_V1-1_3nd_271-3_005_ali_DW_particles.mrcs J1/imported/001312447305629168081_Titan_Andrey_S319_G13_V1-1_3nd_271-3_005_ali_DW.mrc   344.000000  2834.000000    25.602404    68.815469    -45.52103     4.124384     -2.48362 14217.599609 13835.303711   239.544006     0.000000     0.000000            1            2            1          847     0.819014 2.402318e+05     0.254208           62 
000024@J287/extract/001312447305629168081_Titan_Andrey_S319_G13_V1-1_3nd_271-3_005_ali_DW_particles.mrcs J1/imported/001312447305629168081_Titan_Andrey_S319_G13_V1-1_3nd_271-3_005_ali_DW.mrc  4772.000000  3085.000000    17.276264    81.293186   168.076527     0.820384     1.646384 14311.523438 13929.227539   239.544006     0.000000     0.000000            1            1            1          847     0.800319 2.398433e+05     0.056859           48 
000026@J287/extract/001312447305629168081_Titan_Andrey_S319_G13_V1-1_3nd_271-3_005_ali_DW_particles.mrcs J1/imported/001312447305629168081_Titan_Andrey_S319_G13_V1-1_3nd_271-3_005_ali_DW.mrc  3249.000000  3329.000000   138.388342   157.261917     -6.77310     -0.83162    -10.74362 14267.818359 13885.522461   239.544006     0.000000     0.000000            1            2            1          847     0.800861 2.404019e+05     0.192469           15 
000028@J287/extract/001312447305629168081_Titan_Andrey_S319_G13_V1-1_3nd_271-3_005_ali_DW_particles.mrcs J1/imported/001312447305629168081_Titan_Andrey_S319_G13_V1-1_3nd_271-3_005_ali_DW.mrc  4926.000000  3139.000000   -173.98995   124.764264    -42.28841     -0.00562     -0.00562 14317.970703 13935.674805   239.544006     0.000000     0.000000            1            1            1          847     0.804890 2.398353e+05     0.166237           25 
000030@J287/extract/001312447305629168081_Titan_Andrey_S319_G13_V1-1_3nd_271-3_005_ali_DW_particles.mrcs J1/imported/001312447305629168081_Titan_Andrey_S319_G13_V1-1_3nd_271-3_005_ali_DW.mrc   882.000000  1631.000000   -146.06315   116.505279   -138.37935     1.646384     -0.00562 14205.332031 13823.036133   239.544006     0.000000     0.000000            1            2            1          847     0.808011 2.398363e+05     0.099280           82 
000031@J287/extract/001312447305629168081_Titan_Andrey_S319_G13_V1-1_3nd_271-3_005_ali_DW_particles.mrcs J1/imported/001312447305629168081_Titan_Andrey_S319_G13_V1-1_3nd_271-3_005_ali_DW.mrc  1028.000000  2834.000000    58.577256   159.931561   126.910740     -9.91762     -3.30962 14205.773438 13823.477539   239.544006     0.000000     0.000000            1            1            1          847     0.809463 2.400528e+05     0.311149           14 
000032@J287/extract/001312447305629168081_Titan_Andrey_S319_G13_V1-1_3nd_271-3_005_ali_DW_particles.mrcs J1/imported/001312447305629168081_Titan_Andrey_S319_G13_V1-1_3nd_271-3_005_ali_DW.mrc  2426.000000  1490.000000     -5.21752   110.390695    -44.16744     -0.83162     2.472384 14233.635742 13851.339844   239.544006     0.000000     0.000000            1            2            1          847     0.807809 2.398707e+05     0.136135           71 
000039@J287/extract/001312447305629168081_Titan_Andrey_S319_G13_V1-1_3nd_271-3_005_ali_DW_particles.mrcs J1/imported/001312447305629168081_Titan_Andrey_S319_G13_V1-1_3nd_271-3_005_ali_DW.mrc   172.000000   505.000000   -127.35094    76.178038    -27.93330     -0.83162     -0.83162 14425.589844 14043.293945   239.544006     0.000000     0.000000            1            1            1          847     0.809553 2.402606e+05     0.198591           49 
000049@J287/extract/001312447305629168081_Titan_Andrey_S319_G13_V1-1_3nd_271-3_005_ali_DW_particles.mrcs J1/imported/001312447305629168081_Titan_Andrey_S319_G13_V1-1_3nd_271-3_005_ali_DW.mrc  1085.000000  1866.000000    -97.94206   141.122337    85.727457     -0.00562     3.298384 14190.440430 13808.144531   239.544006     0.000000     0.000000            1            2            1          847     0.807322 2.400981e+05     0.236079           33 
000005@J287/extract/001312502261020829597_Titan_Andrey_S319_G13_V1-1_3nd_246-5_003_ali_DW_particles.mrcs J1/imported/001312502261020829597_Titan_Andrey_S319_G13_V1-1_3nd_246-5_003_ali_DW.mrc  2935.000000  2455.000000    85.642647   131.902074   118.422958     3.298384     -5.78762 13990.177734 13490.451172    -35.33044     0.000000     0.000000            1            1            1          848     0.810034 2.397857e+05     0.236781           42 
000012@J287/extract/001312502261020829597_Titan_Andrey_S319_G13_V1-1_3nd_246-5_003_ali_DW_particles.mrcs J1/imported/001312502261020829597_Titan_Andrey_S319_G13_V1-1_3nd_246-5_003_ali_DW.mrc  3176.000000  2618.000000    78.728631    62.912088   -101.17050     -3.30962     0.820384 14005.702148 13505.975586    -35.33044     0.000000     0.000000            1            2            1          848     0.804760 2.391595e+05     0.249730           32 
000020@J287/extract/001312502261020829597_Titan_Andrey_S319_G13_V1-1_3nd_246-5_003_ali_DW_particles.mrcs J1/imported/001312502261020829597_Titan_Andrey_S319_G13_V1-1_3nd_246-5_003_ali_DW.mrc  2336.000000  2392.000000    88.294611   125.733123    -82.30014     -3.30962     2.472384 13972.171875 13472.445312    -35.33044     0.000000     0.000000            1            1            1          848     0.802870 2.396266e+05     0.139781           76 
000022@J287/extract/001312502261020829597_Titan_Andrey_S319_G13_V1-1_3nd_246-5_003_ali_DW_particles.mrcs J1/imported/001312502261020829597_Titan_Andrey_S319_G13_V1-1_3nd_246-5_003_ali_DW.mrc  1778.000000  1600.000000   -139.75726    53.597062   131.466112     4.124384     0.820384 14022.668945 13522.942383    -35.33044     0.000000     0.000000            1            2            1          848     0.813518 2.394443e+05     0.091303           26 
000023@J287/extract/001312502261020829597_Titan_Andrey_S319_G13_V1-1_3nd_246-5_003_ali_DW_particles.mrcs J1/imported/001312502261020829597_Titan_Andrey_S319_G13_V1-1_3nd_246-5_003_ali_DW.mrc  4614.000000  2270.000000    -64.10539    80.795299    -48.66270     -0.00562     0.820384 14084.425781 13584.699219    -35.33044     0.000000     0.000000            1            1            1          848     0.815435 2.399964e+05     0.067160           18 
000026@J287/extract/001312502261020829597_Titan_Andrey_S319_G13_V1-1_3nd_246-5_003_ali_DW_particles.mrcs J1/imported/001312502261020829597_Titan_Andrey_S319_G13_V1-1_3nd_246-5_003_ali_DW.mrc  3551.000000  2826.000000   165.009913    97.496309     4.943805     -0.83162     -0.00562 14037.317383 13537.590820    -35.33044     0.000000     0.000000            1            2            1          848     0.803651 2.395979e+05     0.054107           56 
000027@J287/extract/001312502261020829597_Titan_Andrey_S319_G13_V1-1_3nd_246-5_003_ali_DW_particles.mrcs J1/imported/001312502261020829597_Titan_Andrey_S319_G13_V1-1_3nd_246-5_003_ali_DW.mrc   639.000000  1667.000000   179.037392    90.269499   -177.15704     -1.65762     7.428384 14056.838867 13557.112305    -35.33044     0.000000     0.000000            1            1            1          848     0.802588 2.395865e+05     0.142934           18 
000029@J287/extract/001312502261020829597_Titan_Andrey_S319_G13_V1-1_3nd_246-5_003_ali_DW_particles.mrcs J1/imported/001312502261020829597_Titan_Andrey_S319_G13_V1-1_3nd_246-5_003_ali_DW.mrc  5466.000000   928.000000    -81.31544   102.151131   110.625659     -2.48362     1.646384 14281.731445 13782.004883    -35.33044     0.000000     0.000000            1            2            1          848     0.811085 2.395032e+05     0.128811           26 
000037@J287/extract/001312502261020829597_Titan_Andrey_S319_G13_V1-1_3nd_246-5_003_ali_DW_particles.mrcs J1/imported/001312502261020829597_Titan_Andrey_S319_G13_V1-1_3nd_246-5_003_ali_DW.mrc   839.000000   867.000000    -75.45847    87.829420   -123.71204     -2.48362     7.428384 14132.498047 13632.771484    -35.33044     0.000000     0.000000            1            1            1          848     0.802084 2.395081e+05     0.140500           39 
000038@J287/extract/001312502261020829597_Titan_Andrey_S319_G13_V1-1_3nd_246-5_003_ali_DW_particles.mrcs J1/imported/001312502261020829597_Titan_Andrey_S319_G13_V1-1_3nd_246-5_003_ali_DW.mrc  5491.000000  3222.000000    13.208457   119.534758    -38.21336     -1.65762     2.472384 14212.034180 13712.307617    -35.33044     0.000000     0.000000            1            2            1          848     0.806833 2.393345e+05     0.221187           43 
000053@J287/extract/001312502261020829597_Titan_Andrey_S319_G13_V1-1_3nd_246-5_003_ali_DW_particles.mrcs J1/imported/001312502261020829597_Titan_Andrey_S319_G13_V1-1_3nd_246-5_003_ali_DW.mrc  3773.000000  2894.000000    -38.86086    83.529505    -72.78393     -0.83162     -0.00562 14055.224609 13555.498047    -35.33044     0.000000     0.000000            1            1            1          848     0.809768 2.393734e+05     0.098583           78 
000005@J287/extract/001314019440238823613_Titan_Andrey_S319_G13_V1-1_2nd_158-18_000_ali_DW_particles.mrcs J1/imported/001314019440238823613_Titan_Andrey_S319_G13_V1-1_2nd_158-18_000_ali_DW.mrc  2812.000000  1931.000000   179.043904   102.323763   -139.65632     -2.48362     0.820384  9926.786133  9810.812500     -7.44882     0.000000     0.000000            1            1            1          849     0.778990 2.391650e+05     0.095548          127 
000008@J287/extract/001314019440238823613_Titan_Andrey_S319_G13_V1-1_2nd_158-18_000_ali_DW_particles.mrcs J1/imported/001314019440238823613_Titan_Andrey_S319_G13_V1-1_2nd_158-18_000_ali_DW.mrc  1359.000000  1809.000000    -98.51976   119.852436   -120.11585     0.820384     -0.00562  9963.320312  9847.346680     -7.44882     0.000000     0.000000            1            2            1          849     0.802450 2.385723e+05     0.221029          109 
000013@J287/extract/001314019440238823613_Titan_Andrey_S319_G13_V1-1_2nd_158-18_000_ali_DW_particles.mrcs J1/imported/001314019440238823613_Titan_Andrey_S319_G13_V1-1_2nd_158-18_000_ali_DW.mrc  5150.000000  1343.000000    28.344810   142.078654    -60.25706     2.472384     -0.00562 10056.651367  9940.677734     -7.44882     0.000000     0.000000            1            1            1          849     0.822526 2.386685e+05     0.252043           27 
000014@J287/extract/001314019440238823613_Titan_Andrey_S319_G13_V1-1_2nd_158-18_000_ali_DW_particles.mrcs J1/imported/001314019440238823613_Titan_Andrey_S319_G13_V1-1_2nd_158-18_000_ali_DW.mrc  1269.000000  1097.000000   -154.08628   149.598589    -86.10422     -2.48362     1.646384 10029.417969  9913.444336     -7.44882     0.000000     0.000000            1            2            1          849     0.790844 2.388119e+05     0.420155           29 
000018@J287/extract/001314019440238823613_Titan_Andrey_S319_G13_V1-1_2nd_158-18_000_ali_DW_particles.mrcs J1/imported/001314019440238823613_Titan_Andrey_S319_G13_V1-1_2nd_158-18_000_ali_DW.mrc  1201.000000  2773.000000   -107.81748    88.508956    52.561598     3.298384     1.646384  9934.333984  9818.360352     -7.44882     0.000000     0.000000            1            1            1          849     0.807105 2.386713e+05     0.034532          117 
000019@J287/extract/001314019440238823613_Titan_Andrey_S319_G13_V1-1_2nd_158-18_000_ali_DW_particles.mrcs J1/imported/001314019440238823613_Titan_Andrey_S319_G13_V1-1_2nd_158-18_000_ali_DW.mrc  1605.000000  3486.000000     1.837166    50.696448   150.956787     -9.09162     -8.26562  9920.307617  9804.333984     -7.44882     0.000000     0.000000            1            2            1          849     0.804647 2.388088e+05     0.140474           71 
000021@J287/extract/001314019440238823613_Titan_Andrey_S319_G13_V1-1_2nd_158-18_000_ali_DW_particles.mrcs J1/imported/001314019440238823613_Titan_Andrey_S319_G13_V1-1_2nd_158-18_000_ali_DW.mrc  3527.000000  2545.000000    -23.03396    34.969919    94.018164     1.646384     0.820384  9923.175781  9807.202148     -7.44882     0.000000     0.000000            1            1            1          849     0.807808 2.385353e+05     0.056361          118 
000022@J287/extract/001314019440238823613_Titan_Andrey_S319_G13_V1-1_2nd_158-18_000_ali_DW_particles.mrcs J1/imported/001314019440238823613_Titan_Andrey_S319_G13_V1-1_2nd_158-18_000_ali_DW.mrc  1422.000000  3325.000000     8.790875    55.230617    -15.78169     -3.30962     4.124384  9924.078125  9808.104492     -7.44882     0.000000     0.000000            1            2            1          849     0.805971 2.387085e+05     0.246884           39 
000025@J287/extract/001314019440238823613_Titan_Andrey_S319_G13_V1-1_2nd_158-18_000_ali_DW_particles.mrcs J1/imported/001314019440238823613_Titan_Andrey_S319_G13_V1-1_2nd_158-18_000_ali_DW.mrc  3827.000000  3040.000000    86.574307   110.815345   -153.70150     -0.83162     -3.30962  9937.746094  9821.772461     -7.44882     0.000000     0.000000            1            1            1          849     0.828431 2.381120e+05     0.124449           84 
000031@J287/extract/001314019440238823613_Titan_Andrey_S319_G13_V1-1_2nd_158-18_000_ali_DW_particles.mrcs J1/imported/001314019440238823613_Titan_Andrey_S319_G13_V1-1_2nd_158-18_000_ali_DW.mrc   900.000000  2530.000000   -162.67973    89.112846   158.176484     -0.00562     -0.83162  9957.813477  9841.839844     -7.44882     0.000000     0.000000            1            2            1          849     0.809184 2.387170e+05     0.280096           85 
000033@J287/extract/001314019440238823613_Titan_Andrey_S319_G13_V1-1_2nd_158-18_000_ali_DW_particles.mrcs J1/imported/001314019440238823613_Titan_Andrey_S319_G13_V1-1_2nd_158-18_000_ali_DW.mrc  4330.000000  3322.000000     3.412177    42.782657   126.622642     3.298384     0.820384  9981.725586  9865.751953     -7.44882     0.000000     0.000000            1            1            1          849     0.818476 2.384115e+05     0.068507           39 
000035@J287/extract/001314019440238823613_Titan_Andrey_S319_G13_V1-1_2nd_158-18_000_ali_DW_particles.mrcs J1/imported/001314019440238823613_Titan_Andrey_S319_G13_V1-1_2nd_158-18_000_ali_DW.mrc  5035.000000   754.000000   -179.56085    61.795669    17.821318     0.820384     -0.00562 10130.441406 10014.467773     -7.44882     0.000000     0.000000            1            2            1          849     0.806195 2.383981e+05     0.118801           37 
000038@J287/extract/001314019440238823613_Titan_Andrey_S319_G13_V1-1_2nd_158-18_000_ali_DW_particles.mrcs J1/imported/001314019440238823613_Titan_Andrey_S319_G13_V1-1_2nd_158-18_000_ali_DW.mrc   840.000000  1961.000000   121.741506   114.153066   104.936131     0.820384     -3.30962  9985.135742  9869.162109     -7.44882     0.000000     0.000000            1            1            1          849     0.802001 2.385618e+05     0.053277          220 
000041@J287/extract/001314019440238823613_Titan_Andrey_S319_G13_V1-1_2nd_158-18_000_ali_DW_particles.mrcs J1/imported/001314019440238823613_Titan_Andrey_S319_G13_V1-1_2nd_158-18_000_ali_DW.mrc  5291.000000  1429.000000    21.432874    72.655894     3.153546     0.820384     -1.65762 10054.591797  9938.618164     -7.44882     0.000000     0.000000            1            2            1          849     0.817863 2.385238e+05     0.125816           92 
000048@J287/extract/001314019440238823613_Titan_Andrey_S319_G13_V1-1_2nd_158-18_000_ali_DW_particles.mrcs J1/imported/001314019440238823613_Titan_Andrey_S319_G13_V1-1_2nd_158-18_000_ali_DW.mrc  4494.000000  3351.000000    -75.53344    92.604862    28.162678     0.820384     -2.48362  9994.832031  9878.858398     -7.44882     0.000000     0.000000            1            1            1          849     0.787067 2.389597e+05     0.070287           98 
000053@J287/extract/001314019440238823613_Titan_Andrey_S319_G13_V1-1_2nd_158-18_000_ali_DW_particles.mrcs J1/imported/001314019440238823613_Titan_Andrey_S319_G13_V1-1_2nd_158-18_000_ali_DW.mrc  1912.000000  3258.000000    -53.77936    34.653665   123.342104     2.472384     0.820384  9908.380859  9792.407227     -7.44882     0.000000     0.000000            1            2            1          849     0.806587 2.389339e+05     0.191401           47 
000056@J287/extract/001314019440238823613_Titan_Andrey_S319_G13_V1-1_2nd_158-18_000_ali_DW_particles.mrcs J1/imported/001314019440238823613_Titan_Andrey_S319_G13_V1-1_2nd_158-18_000_ali_DW.mrc  2242.000000  1248.000000   149.399433    77.186581    -96.06814     -0.00562     0.820384  9987.974609  9872.000977     -7.44882     0.000000     0.000000            1            1            1          849     0.791158 2.387305e+05     0.089879          247 
000061@J287/extract/001314019440238823613_Titan_Andrey_S319_G13_V1-1_2nd_158-18_000_ali_DW_particles.mrcs J1/imported/001314019440238823613_Titan_Andrey_S319_G13_V1-1_2nd_158-18_000_ali_DW.mrc   887.000000  1737.000000   -176.74079    84.295823    94.649703     1.646384     -0.00562  9994.606445  9878.632812     -7.44882     0.000000     0.000000            1            2            1          849     0.794573 2.388508e+05     0.082778           51 
000005@J287/extract/001314224607456798754_Titan_Andrey_S319_G13_V1-1_2nd_140-3_003_ali_DW_particles.mrcs J1/imported/001314224607456798754_Titan_Andrey_S319_G13_V1-1_2nd_140-3_003_ali_DW.mrc  1508.000000  3352.000000   -171.17648   113.708403    -42.32729     4.124384     4.124384 15658.366211 15155.034180    -30.97036     0.000000     0.000000            1            2            1          850     0.791485 2.383431e+05     0.311007           43 
000007@J287/extract/001314224607456798754_Titan_Andrey_S319_G13_V1-1_2nd_140-3_003_ali_DW_particles.mrcs J1/imported/001314224607456798754_Titan_Andrey_S319_G13_V1-1_2nd_140-3_003_ali_DW.mrc  5543.000000   558.000000   -165.54840   103.578514    36.339115     -0.83162     -0.83162 15832.358398 15329.026367    -30.97036     0.000000     0.000000            1            1            1          850     0.796224 2.384395e+05     0.167076           69 
000008@J287/extract/001314224607456798754_Titan_Andrey_S319_G13_V1-1_2nd_140-3_003_ali_DW_particles.mrcs J1/imported/001314224607456798754_Titan_Andrey_S319_G13_V1-1_2nd_140-3_003_ali_DW.mrc  3601.000000  1589.000000    96.223224    99.509916    -67.50364     -6.61362     -1.65762 15572.884766 15069.552734    -30.97036     0.000000     0.000000            1            2            1          850     0.785568 2.386899e+05     0.041998          129 
000015@J287/extract/001314224607456798754_Titan_Andrey_S319_G13_V1-1_2nd_140-3_003_ali_DW_particles.mrcs J1/imported/001314224607456798754_Titan_Andrey_S319_G13_V1-1_2nd_140-3_003_ali_DW.mrc   575.000000  1598.000000    50.748067    65.970316     -7.66026     -0.83162     -0.00562 15670.129883 15166.797852    -30.97036     0.000000     0.000000            1            1            1          850     0.802426 2.381420e+05     0.020193           56 
000023@J287/extract/001314224607456798754_Titan_Andrey_S319_G13_V1-1_2nd_140-3_003_ali_DW_particles.mrcs J1/imported/001314224607456798754_Titan_Andrey_S319_G13_V1-1_2nd_140-3_003_ali_DW.mrc  1402.000000  2820.000000    67.874780    85.581378   112.416388     2.472384     -1.65762 15614.561523 15111.229492    -30.97036     0.000000     0.000000            1            2            1          850     0.806502 2.383082e+05     0.045215          116 
000034@J287/extract/001314224607456798754_Titan_Andrey_S319_G13_V1-1_2nd_140-3_003_ali_DW_particles.mrcs J1/imported/001314224607456798754_Titan_Andrey_S319_G13_V1-1_2nd_140-3_003_ali_DW.mrc  1781.000000  2794.000000   -142.62979   148.180231    -11.37667     -3.30962     -0.83162 15586.562500 15083.230469    -30.97036     0.000000     0.000000            1            1            1          850     0.811461 2.379995e+05     0.143673          121 
000039@J287/extract/001314224607456798754_Titan_Andrey_S319_G13_V1-1_2nd_140-3_003_ali_DW_particles.mrcs J1/imported/001314224607456798754_Titan_Andrey_S319_G13_V1-1_2nd_140-3_003_ali_DW.mrc  4871.000000  1382.000000   100.028915    74.137756    -50.61394     0.820384     2.472384 15654.269531 15150.937500    -30.97036     0.000000     0.000000            1            2            1          850     0.794530 2.383509e+05     0.043713          167 
000042@J287/extract/001314224607456798754_Titan_Andrey_S319_G13_V1-1_2nd_140-3_003_ali_DW_particles.mrcs J1/imported/001314224607456798754_Titan_Andrey_S319_G13_V1-1_2nd_140-3_003_ali_DW.mrc  3002.000000  1161.000000     4.621916    56.693940   -107.74038     9.906384     0.820384 15598.223633 15094.891602    -30.97036     0.000000     0.000000            1            1            1          850     0.777328 2.383502e+05     0.030705          208 
000043@J287/extract/001314224607456798754_Titan_Andrey_S319_G13_V1-1_2nd_140-3_003_ali_DW_particles.mrcs J1/imported/001314224607456798754_Titan_Andrey_S319_G13_V1-1_2nd_140-3_003_ali_DW.mrc  5508.000000  2309.000000    -63.65284    37.587138    48.305947     -0.00562     -3.30962 15668.827148 15165.495117    -30.97036     0.000000     0.000000            1            2            1          850     0.809723 2.378173e+05     0.065018          175 
000044@J287/extract/001314224607456798754_Titan_Andrey_S319_G13_V1-1_2nd_140-3_003_ali_DW_particles.mrcs J1/imported/001314224607456798754_Titan_Andrey_S319_G13_V1-1_2nd_140-3_003_ali_DW.mrc  3750.000000  3700.000000    -41.01711    16.810854   -102.53713     4.124384     3.298384 15641.529297 15138.197266    -30.97036     0.000000     0.000000            1            1            1          850     0.804955 2.380268e+05     0.037078           76 
000001@J287/extract/001316872647793178823_Titan_Andrey_S319_G13_V1-1_3nd_246-21_004_ali_DW_particles.mrcs J1/imported/001316872647793178823_Titan_Andrey_S319_G13_V1-1_3nd_246-21_004_ali_DW.mrc   442.000000   992.000000   156.241381    51.989844   128.922112     1.646384     -6.61362 11260.637695 11043.771484   269.635193     0.000000     0.000000            1            2            1          851     0.795273 2.386163e+05     0.026728           60 
000002@J287/extract/001316872647793178823_Titan_Andrey_S319_G13_V1-1_3nd_246-21_004_ali_DW_particles.mrcs J1/imported/001316872647793178823_Titan_Andrey_S319_G13_V1-1_3nd_246-21_004_ali_DW.mrc  3332.000000   931.000000   167.798504    92.682752   141.772911     0.820384     -1.65762 11117.884766 10901.018555   269.635193     0.000000     0.000000            1            1            1          851     0.801091 2.386470e+05     0.060331           35 
000008@J287/extract/001316872647793178823_Titan_Andrey_S319_G13_V1-1_3nd_246-21_004_ali_DW_particles.mrcs J1/imported/001316872647793178823_Titan_Andrey_S319_G13_V1-1_3nd_246-21_004_ali_DW.mrc  2535.000000  1828.000000   -101.21962   114.433026   -112.55700     -0.00562     -0.00562 11145.242188 10928.375977   269.635193     0.000000     0.000000            1            2            1          851     0.818050 2.391864e+05     0.110823           54 
000014@J287/extract/001316872647793178823_Titan_Andrey_S319_G13_V1-1_3nd_246-21_004_ali_DW_particles.mrcs J1/imported/001316872647793178823_Titan_Andrey_S319_G13_V1-1_3nd_246-21_004_ali_DW.mrc   440.000000  3024.000000    73.615796    28.318554   -156.56014     -0.00562     4.124384 11374.571289 11157.705078   269.635193     0.000000     0.000000            1            1            1          851     0.819576 2.385562e+05     0.188585           27 
000016@J287/extract/001316872647793178823_Titan_Andrey_S319_G13_V1-1_3nd_246-21_004_ali_DW_particles.mrcs J1/imported/001316872647793178823_Titan_Andrey_S319_G13_V1-1_3nd_246-21_004_ali_DW.mrc  3196.000000   598.000000   146.055756   132.650421   -142.70979     -0.83162     6.602384 11133.012695 10916.146484   269.635193     0.000000     0.000000            1            2            1          851     0.803965 2.387175e+05     0.232652           28 
000024@J287/extract/001316872647793178823_Titan_Andrey_S319_G13_V1-1_3nd_246-21_004_ali_DW_particles.mrcs J1/imported/001316872647793178823_Titan_Andrey_S319_G13_V1-1_3nd_246-21_004_ali_DW.mrc   301.000000  2186.000000    -31.65029   154.231909   -167.05136     -4.96162     -0.83162 11324.526367 11107.660156   269.635193     0.000000     0.000000            1            1            1          851     0.810423 2.386432e+05     0.170997           39 
000027@J287/extract/001316872647793178823_Titan_Andrey_S319_G13_V1-1_3nd_246-21_004_ali_DW_particles.mrcs J1/imported/001316872647793178823_Titan_Andrey_S319_G13_V1-1_3nd_246-21_004_ali_DW.mrc  1651.000000   245.000000    -94.76236   142.719945   134.415322     -0.83162     -1.65762 11222.408203 11005.541992   269.635193     0.000000     0.000000            1            2            1          851     0.800115 2.386545e+05     0.127738           78 
000028@J287/extract/001316872647793178823_Titan_Andrey_S319_G13_V1-1_3nd_246-21_004_ali_DW_particles.mrcs J1/imported/001316872647793178823_Titan_Andrey_S319_G13_V1-1_3nd_246-21_004_ali_DW.mrc  1794.000000  3053.000000     -8.17463    47.506081   -106.13880     -0.00562     -3.30962 11260.037109 11043.170898   269.635193     0.000000     0.000000            1            1            1          851     0.803663 2.384605e+05     0.216449            9 
000038@J287/extract/001316872647793178823_Titan_Andrey_S319_G13_V1-1_3nd_246-21_004_ali_DW_particles.mrcs J1/imported/001316872647793178823_Titan_Andrey_S319_G13_V1-1_3nd_246-21_004_ali_DW.mrc  5334.000000   895.000000   -137.75897   122.104679    -39.16380     0.820384     1.646384 11134.830078 10917.963867   269.635193     0.000000     0.000000            1            2            1          851     0.790243 2.384556e+05     0.152875          143 
000039@J287/extract/001316872647793178823_Titan_Andrey_S319_G13_V1-1_3nd_246-21_004_ali_DW_particles.mrcs J1/imported/001316872647793178823_Titan_Andrey_S319_G13_V1-1_3nd_246-21_004_ali_DW.mrc   690.000000   960.000000   178.235807   161.463879    -42.04413     -4.96162     -3.30962 11247.379883 11030.513672   269.635193     0.000000     0.000000            1            1            1          851     0.794873 2.384932e+05     0.106618           49 
000043@J287/extract/001316872647793178823_Titan_Andrey_S319_G13_V1-1_3nd_246-21_004_ali_DW_particles.mrcs J1/imported/001316872647793178823_Titan_Andrey_S319_G13_V1-1_3nd_246-21_004_ali_DW.mrc  4123.000000  1013.000000   169.055152    53.409456    -60.70333     3.298384     4.124384 11104.453125 10887.586914   269.635193     0.000000     0.000000            1            2            1          851     0.795488 2.387972e+05     0.241213           21 
000048@J287/extract/001316872647793178823_Titan_Andrey_S319_G13_V1-1_3nd_246-21_004_ali_DW_particles.mrcs J1/imported/001316872647793178823_Titan_Andrey_S319_G13_V1-1_3nd_246-21_004_ali_DW.mrc  3260.000000   203.000000   -179.96963    36.273505    -17.78863     4.124384     -2.48362 11147.364258 10930.498047   269.635193     0.000000     0.000000            1            1            1          851     0.798086 2.386394e+05     0.080932           95 
000049@J287/extract/001316872647793178823_Titan_Andrey_S319_G13_V1-1_3nd_246-21_004_ali_DW_particles.mrcs J1/imported/001316872647793178823_Titan_Andrey_S319_G13_V1-1_3nd_246-21_004_ali_DW.mrc  1130.000000  2973.000000    -77.91468   138.328236   149.577822     4.124384     -1.65762 11301.929688 11085.063477   269.635193     0.000000     0.000000            1            2            1          851     0.811091 2.386047e+05     0.069838          148 
000053@J287/extract/001316872647793178823_Titan_Andrey_S319_G13_V1-1_3nd_246-21_004_ali_DW_particles.mrcs J1/imported/001316872647793178823_Titan_Andrey_S319_G13_V1-1_3nd_246-21_004_ali_DW.mrc  1681.000000   696.000000    83.754432   144.466590    79.386525     -1.65762     0.820384 11205.212891 10988.346680   269.635193     0.000000     0.000000            1            1            1          851     0.798363 2.386134e+05     0.165259           65 
000054@J287/extract/001316872647793178823_Titan_Andrey_S319_G13_V1-1_3nd_246-21_004_ali_DW_particles.mrcs J1/imported/001316872647793178823_Titan_Andrey_S319_G13_V1-1_3nd_246-21_004_ali_DW.mrc  2094.000000   840.000000   110.238383    96.875718    26.192104     -0.00562     4.124384 11179.608398 10962.742188   269.635193     0.000000     0.000000            1            2            1          851     0.809207 2.389075e+05     0.057686           74 
000058@J287/extract/001316872647793178823_Titan_Andrey_S319_G13_V1-1_3nd_246-21_004_ali_DW_particles.mrcs J1/imported/001316872647793178823_Titan_Andrey_S319_G13_V1-1_3nd_246-21_004_ali_DW.mrc  2341.000000  2722.000000   -134.21663    62.062934    20.828604     0.820384     4.124384 11205.025391 10988.159180   269.635193     0.000000     0.000000            1            1            1          851     0.812102 2.385979e+05     0.213441           26 
000062@J287/extract/001316872647793178823_Titan_Andrey_S319_G13_V1-1_3nd_246-21_004_ali_DW_particles.mrcs J1/imported/001316872647793178823_Titan_Andrey_S319_G13_V1-1_3nd_246-21_004_ali_DW.mrc  5094.000000  2190.000000   101.370364    70.358554   125.652096     -5.78762     -6.61362 11171.020508 10954.154297   269.635193     0.000000     0.000000            1            2            1          851     0.788967 2.387192e+05     0.067562           60 
000024@J287/extract/001322846982400908643_Titan_Andrey_S319_G13_V1-1_97-27_002_ali_DW_particles.mrcs J1/imported/001322846982400908643_Titan_Andrey_S319_G13_V1-1_97-27_002_ali_DW.mrc  3301.000000  3076.000000   125.611857    90.667552    69.198052     0.820384     -0.00562  8363.831055  7482.319336    -30.10265     0.000000     0.000000            1            2            1          852     0.810080 2.381478e+05     0.103420           59 
000029@J287/extract/001322846982400908643_Titan_Andrey_S319_G13_V1-1_97-27_002_ali_DW_particles.mrcs J1/imported/001322846982400908643_Titan_Andrey_S319_G13_V1-1_97-27_002_ali_DW.mrc  2584.000000  3557.000000   166.527121   121.901752   -116.91397     -4.96162     4.124384  8447.861328  7566.349121    -30.10265     0.000000     0.000000            1            1            1          852     0.808251 2.383920e+05     0.293413           12 
000030@J287/extract/001322846982400908643_Titan_Andrey_S319_G13_V1-1_97-27_002_ali_DW_particles.mrcs J1/imported/001322846982400908643_Titan_Andrey_S319_G13_V1-1_97-27_002_ali_DW.mrc  4627.000000  3503.000000     7.556326   128.087541    -75.80349     -0.00562     -0.83162  8427.202148  7545.689941    -30.10265     0.000000     0.000000            1            2            1          852     0.806558 2.380586e+05     0.191539           46 
000032@J287/extract/001322846982400908643_Titan_Andrey_S319_G13_V1-1_97-27_002_ali_DW_particles.mrcs J1/imported/001322846982400908643_Titan_Andrey_S319_G13_V1-1_97-27_002_ali_DW.mrc  3089.000000   149.000000   142.750489   140.532356    -41.27426     0.820384     -1.65762  8268.751953  7387.239746    -30.10265     0.000000     0.000000            1            1            1          852     0.808452 2.383525e+05     0.288912           42 
000035@J287/extract/001322846982400908643_Titan_Andrey_S319_G13_V1-1_97-27_002_ali_DW_particles.mrcs J1/imported/001322846982400908643_Titan_Andrey_S319_G13_V1-1_97-27_002_ali_DW.mrc  2627.000000  3046.000000    -43.92334   140.362425   -135.07086     -1.65762     -1.65762  8372.334961  7490.822754    -30.10265     0.000000     0.000000            1            2            1          852     0.811069 2.380971e+05     0.065174          103 
000041@J287/extract/001322846982400908643_Titan_Andrey_S319_G13_V1-1_97-27_002_ali_DW_particles.mrcs J1/imported/001322846982400908643_Titan_Andrey_S319_G13_V1-1_97-27_002_ali_DW.mrc   398.000000  2275.000000    69.442180    96.318520     3.677710     1.646384     -0.00562  8303.215820  7421.703125    -30.10265     0.000000     0.000000            1            1            1          852     0.801577 2.384193e+05     0.134813           65 
000044@J287/extract/001322846982400908643_Titan_Andrey_S319_G13_V1-1_97-27_002_ali_DW_particles.mrcs J1/imported/001322846982400908643_Titan_Andrey_S319_G13_V1-1_97-27_002_ali_DW.mrc  4034.000000  2626.000000    -21.98275    78.826892   -113.80552     2.472384     3.298384  8316.134766  7434.622559    -30.10265     0.000000     0.000000            1            2            1          852     0.794066 2.382128e+05     0.201541           39 
000046@J287/extract/001322846982400908643_Titan_Andrey_S319_G13_V1-1_97-27_002_ali_DW_particles.mrcs J1/imported/001322846982400908643_Titan_Andrey_S319_G13_V1-1_97-27_002_ali_DW.mrc  1210.000000  2419.000000    -61.53812    97.609059   -121.76396     -0.00562     -0.00562  8314.649414  7433.137207    -30.10265     0.000000     0.000000            1            1            1          852     0.804331 2.382687e+05     0.051517          241 
000047@J287/extract/001322846982400908643_Titan_Andrey_S319_G13_V1-1_97-27_002_ali_DW_particles.mrcs J1/imported/001322846982400908643_Titan_Andrey_S319_G13_V1-1_97-27_002_ali_DW.mrc  1413.000000  1718.000000    -59.52084   137.033977    -62.10771     2.472384     3.298384  8268.780273  7387.268555    -30.10265     0.000000     0.000000            1            2            1          852     0.787057 2.385077e+05     0.150720           56 
000007@J287/extract/001323554156924053732_Titan_Andrey_S319_G13_V1-1_3nd_283-14_004_ali_DW_particles.mrcs J1/imported/001323554156924053732_Titan_Andrey_S319_G13_V1-1_3nd_283-14_004_ali_DW.mrc  2410.000000  2925.000000     -8.84799    44.339260     0.709174     1.646384     0.820384  8942.340820  8634.685547    -88.63689     0.000000     0.000000            1            2            1          853     0.818006 2.393194e+05     0.259993           28 
000010@J287/extract/001323554156924053732_Titan_Andrey_S319_G13_V1-1_3nd_283-14_004_ali_DW_particles.mrcs J1/imported/001323554156924053732_Titan_Andrey_S319_G13_V1-1_3nd_283-14_004_ali_DW.mrc  3714.000000   714.000000    -78.34601    92.560490    -35.59687     1.646384     0.820384  8946.714844  8639.059570    -88.63689     0.000000     0.000000            1            1            1          853     0.785988 2.396525e+05     0.115526           33 
000012@J287/extract/001323554156924053732_Titan_Andrey_S319_G13_V1-1_3nd_283-14_004_ali_DW_particles.mrcs J1/imported/001323554156924053732_Titan_Andrey_S319_G13_V1-1_3nd_283-14_004_ali_DW.mrc  2994.000000  3685.000000   -145.62309    69.756394   120.396833     0.820384     -0.83162  8962.482422  8654.827148    -88.63689     0.000000     0.000000            1            2            1          853     0.812222 2.392967e+05     0.290122           19 
000004@J287/extract/001326099907483306601_Titan_Andrey_S319_G13_V1-1_2nd_137-27_002_ali_DW_particles.mrcs J1/imported/001326099907483306601_Titan_Andrey_S319_G13_V1-1_2nd_137-27_002_ali_DW.mrc   410.000000  3542.000000     -0.26174    32.004773    32.775409     -0.00562     -0.83162 11325.845703 10416.595703    -27.07726     0.000000     0.000000            1            2            1          854     0.813387 2.408496e+05     0.118225           62 
000006@J287/extract/001326099907483306601_Titan_Andrey_S319_G13_V1-1_2nd_137-27_002_ali_DW_particles.mrcs J1/imported/001326099907483306601_Titan_Andrey_S319_G13_V1-1_2nd_137-27_002_ali_DW.mrc  3661.000000  3211.000000   156.641202   104.871273   100.707558     6.602384     3.298384 11366.632812 10457.382812    -27.07726     0.000000     0.000000            1            1            1          854     0.805406 2.406224e+05     0.228567            5 
000009@J287/extract/001326099907483306601_Titan_Andrey_S319_G13_V1-1_2nd_137-27_002_ali_DW_particles.mrcs J1/imported/001326099907483306601_Titan_Andrey_S319_G13_V1-1_2nd_137-27_002_ali_DW.mrc  5487.000000  1943.000000   -119.75752   129.760945   -146.35419     -0.83162     -0.00562 11330.296875 10421.046875    -27.07726     0.000000     0.000000            1            2            1          854     0.826374 2.406300e+05     0.162939           64 
000011@J287/extract/001326099907483306601_Titan_Andrey_S319_G13_V1-1_2nd_137-27_002_ali_DW_particles.mrcs J1/imported/001326099907483306601_Titan_Andrey_S319_G13_V1-1_2nd_137-27_002_ali_DW.mrc   284.000000  3959.000000   139.919846   112.621449   140.348203     -0.00562     -0.83162 11417.265625 10508.015625    -27.07726     0.000000     0.000000            1            1            1          854     0.807702 2.409784e+05     0.224573           55 
000016@J287/extract/001326099907483306601_Titan_Andrey_S319_G13_V1-1_2nd_137-27_002_ali_DW_particles.mrcs J1/imported/001326099907483306601_Titan_Andrey_S319_G13_V1-1_2nd_137-27_002_ali_DW.mrc  2709.000000  3357.000000   -178.15940   120.463534    -66.57981     -2.48362     4.124384 11356.506836 10447.256836    -27.07726     0.000000     0.000000            1            2            1          854     0.823539 2.407827e+05     0.229227            8 
000020@J287/extract/001326099907483306601_Titan_Andrey_S319_G13_V1-1_2nd_137-27_002_ali_DW_particles.mrcs J1/imported/001326099907483306601_Titan_Andrey_S319_G13_V1-1_2nd_137-27_002_ali_DW.mrc  4423.000000   579.000000   -169.81307   123.316301   -122.99251     -0.00562     -1.65762 11468.565430 10559.315430    -27.07726     0.000000     0.000000            1            1            1          854     0.820261 2.407964e+05     0.179449           86 
000025@J287/extract/001326099907483306601_Titan_Andrey_S319_G13_V1-1_2nd_137-27_002_ali_DW_particles.mrcs J1/imported/001326099907483306601_Titan_Andrey_S319_G13_V1-1_2nd_137-27_002_ali_DW.mrc  1368.000000  2897.000000   -161.21919    78.312730   -117.47616     -0.83162     0.820384 11250.062500 10340.812500    -27.07726     0.000000     0.000000            1            2            1          854     0.823142 2.407088e+05     0.204489           72 
000031@J287/extract/001326099907483306601_Titan_Andrey_S319_G13_V1-1_2nd_137-27_002_ali_DW_particles.mrcs J1/imported/001326099907483306601_Titan_Andrey_S319_G13_V1-1_2nd_137-27_002_ali_DW.mrc  2053.000000  3176.000000    27.243230   101.636112    72.604887     -1.65762     -0.83162 11308.272461 10399.022461    -27.07726     0.000000     0.000000            1            1            1          854     0.817735 2.405105e+05     0.145101           28 
000036@J287/extract/001326099907483306601_Titan_Andrey_S319_G13_V1-1_2nd_137-27_002_ali_DW_particles.mrcs J1/imported/001326099907483306601_Titan_Andrey_S319_G13_V1-1_2nd_137-27_002_ali_DW.mrc  4279.000000  3659.000000   -112.12522    94.418622   159.458612     4.950384     -2.48362 11461.036133 10551.786133    -27.07726     0.000000     0.000000            1            2            1          854     0.824707 2.409799e+05     0.076502           53 
000037@J287/extract/001326099907483306601_Titan_Andrey_S319_G13_V1-1_2nd_137-27_002_ali_DW_particles.mrcs J1/imported/001326099907483306601_Titan_Andrey_S319_G13_V1-1_2nd_137-27_002_ali_DW.mrc  1671.000000   531.000000    28.292454    38.017332    -69.60936     -3.30962     -4.13562 11307.599609 10398.349609    -27.07726     0.000000     0.000000            1            1            1          854     0.814301 2.403260e+05     0.247923           20 
000041@J287/extract/001326099907483306601_Titan_Andrey_S319_G13_V1-1_2nd_137-27_002_ali_DW_particles.mrcs J1/imported/001326099907483306601_Titan_Andrey_S319_G13_V1-1_2nd_137-27_002_ali_DW.mrc  3551.000000  1806.000000   146.733242    94.015447    42.708973     -0.00562     -0.00562 11272.849609 10363.599609    -27.07726     0.000000     0.000000            1            2            1          854     0.823928 2.407264e+05     0.207023           13 
000052@J287/extract/001326099907483306601_Titan_Andrey_S319_G13_V1-1_2nd_137-27_002_ali_DW_particles.mrcs J1/imported/001326099907483306601_Titan_Andrey_S319_G13_V1-1_2nd_137-27_002_ali_DW.mrc   335.000000  3633.000000   145.156206    76.001033    -11.63221     -1.65762     -0.83162 11343.615234 10434.365234    -27.07726     0.000000     0.000000            1            1            1          854     0.806239 2.408027e+05     0.209493           45 
000053@J287/extract/001326099907483306601_Titan_Andrey_S319_G13_V1-1_2nd_137-27_002_ali_DW_particles.mrcs J1/imported/001326099907483306601_Titan_Andrey_S319_G13_V1-1_2nd_137-27_002_ali_DW.mrc   691.000000  2872.000000    69.875359   155.294166    87.351018     5.776384     3.298384 11221.729492 10312.479492    -27.07726     0.000000     0.000000            1            2            1          854     0.813256 2.405817e+05     0.127320           61 
000054@J287/extract/001326099907483306601_Titan_Andrey_S319_G13_V1-1_2nd_137-27_002_ali_DW_particles.mrcs J1/imported/001326099907483306601_Titan_Andrey_S319_G13_V1-1_2nd_137-27_002_ali_DW.mrc  4536.000000  2243.000000    -49.41610    37.782543     -9.61510     1.646384     -0.83162 11297.768555 10388.518555    -27.07726     0.000000     0.000000            1            1            1          854     0.818481 2.404793e+05     0.263227           22 
000055@J287/extract/001326099907483306601_Titan_Andrey_S319_G13_V1-1_2nd_137-27_002_ali_DW_particles.mrcs J1/imported/001326099907483306601_Titan_Andrey_S319_G13_V1-1_2nd_137-27_002_ali_DW.mrc  2065.000000  2159.000000    58.945715    54.800596   -129.34675     -1.65762     2.472384 11222.501953 10313.251953    -27.07726     0.000000     0.000000            1            2            1          854     0.836219 2.423653e+05     0.421293           43 
000056@J287/extract/001326099907483306601_Titan_Andrey_S319_G13_V1-1_2nd_137-27_002_ali_DW_particles.mrcs J1/imported/001326099907483306601_Titan_Andrey_S319_G13_V1-1_2nd_137-27_002_ali_DW.mrc  1423.000000   489.000000     1.853843   106.638492    -34.67192     4.124384     2.472384 11311.736328 10402.486328    -27.07726     0.000000     0.000000            1            1            1          854     0.817099 2.406159e+05     0.387790           29 
000001@J287/extract/001327450762356388092_Titan_Andrey_S319_G13_V1-1_2nd_143-5_005_ali_DW_particles.mrcs J1/imported/001327450762356388092_Titan_Andrey_S319_G13_V1-1_2nd_143-5_005_ali_DW.mrc  1960.000000  3081.000000    -56.78955    61.860077    -65.57819     4.124384     4.124384  9955.638672  9571.612305   240.679138     0.000000     0.000000            1            1            1          855     0.771594 2.387604e+05     0.090191           51 
000005@J287/extract/001327450762356388092_Titan_Andrey_S319_G13_V1-1_2nd_143-5_005_ali_DW_particles.mrcs J1/imported/001327450762356388092_Titan_Andrey_S319_G13_V1-1_2nd_143-5_005_ali_DW.mrc   410.000000   902.000000    78.281241   118.837300   -131.15946     4.124384     2.472384  9875.888672  9491.862305   240.679138     0.000000     0.000000            1            2            1          855     0.807725 2.382452e+05     0.159476           68 
000006@J287/extract/001327450762356388092_Titan_Andrey_S319_G13_V1-1_2nd_143-5_005_ali_DW_particles.mrcs J1/imported/001327450762356388092_Titan_Andrey_S319_G13_V1-1_2nd_143-5_005_ali_DW.mrc  4580.000000  1175.000000   100.284358    33.965521     -1.18597     1.646384     -2.48362 10151.595703  9767.569336   240.679138     0.000000     0.000000            1            1            1          855     0.793976 2.391036e+05     0.172487           75 
000007@J287/extract/001327450762356388092_Titan_Andrey_S319_G13_V1-1_2nd_143-5_005_ali_DW_particles.mrcs J1/imported/001327450762356388092_Titan_Andrey_S319_G13_V1-1_2nd_143-5_005_ali_DW.mrc  2346.000000  1931.000000    71.876720    72.089675   -112.51730     -0.00562     1.646384  9902.811523  9518.785156   240.679138     0.000000     0.000000            1            2            1          855     0.797361 2.381169e+05     0.190623          256 
000011@J287/extract/001327450762356388092_Titan_Andrey_S319_G13_V1-1_2nd_143-5_005_ali_DW_particles.mrcs J1/imported/001327450762356388092_Titan_Andrey_S319_G13_V1-1_2nd_143-5_005_ali_DW.mrc  4168.000000  2032.000000   136.601067    68.594641   149.753405     -0.00562     -0.83162 10079.698242  9695.671875   240.679138     0.000000     0.000000            1            1            1          855     0.783401 2.388990e+05     0.251991           43 
000013@J287/extract/001327450762356388092_Titan_Andrey_S319_G13_V1-1_2nd_143-5_005_ali_DW_particles.mrcs J1/imported/001327450762356388092_Titan_Andrey_S319_G13_V1-1_2nd_143-5_005_ali_DW.mrc   837.000000  3821.000000   156.853282   129.384890    74.556518     0.820384     -0.83162 10051.031250  9667.004883   240.679138     0.000000     0.000000            1            2            1          855     0.792291 2.383375e+05     0.144065           43 
000015@J287/extract/001327450762356388092_Titan_Andrey_S319_G13_V1-1_2nd_143-5_005_ali_DW_particles.mrcs J1/imported/001327450762356388092_Titan_Andrey_S319_G13_V1-1_2nd_143-5_005_ali_DW.mrc  1458.000000  3142.000000    80.202610    32.761270    13.874092     0.820384     0.820384  9942.333008  9558.306641   240.679138     0.000000     0.000000            1            1            1          855     0.789078 2.388686e+05     0.214790          116 
000019@J287/extract/001327450762356388092_Titan_Andrey_S319_G13_V1-1_2nd_143-5_005_ali_DW_particles.mrcs J1/imported/001327450762356388092_Titan_Andrey_S319_G13_V1-1_2nd_143-5_005_ali_DW.mrc  3550.000000  3698.000000    35.801513    21.329626    53.067090     -2.48362     -0.83162 10140.090820  9756.064453   240.679138     0.000000     0.000000            1            2            1          855     0.801841 2.380795e+05     0.216756           45 
000022@J287/extract/001327450762356388092_Titan_Andrey_S319_G13_V1-1_2nd_143-5_005_ali_DW_particles.mrcs J1/imported/001327450762356388092_Titan_Andrey_S319_G13_V1-1_2nd_143-5_005_ali_DW.mrc  4720.000000  1825.000000     -9.33084    67.591921     2.633221     0.820384     -0.83162 10144.787109  9760.760742   240.679138     0.000000     0.000000            1            1            1          855     0.794247 2.387079e+05     0.141521           32 
000026@J287/extract/001327450762356388092_Titan_Andrey_S319_G13_V1-1_2nd_143-5_005_ali_DW_particles.mrcs J1/imported/001327450762356388092_Titan_Andrey_S319_G13_V1-1_2nd_143-5_005_ali_DW.mrc  4081.000000  2863.000000    28.918870   129.500071    93.368527     -1.65762     -0.00562 10107.953125  9723.926758   240.679138     0.000000     0.000000            1            2            1          855     0.811459 2.379852e+05     0.274520          112 
000028@J287/extract/001327450762356388092_Titan_Andrey_S319_G13_V1-1_2nd_143-5_005_ali_DW_particles.mrcs J1/imported/001327450762356388092_Titan_Andrey_S319_G13_V1-1_2nd_143-5_005_ali_DW.mrc  3796.000000  3282.000000   130.053995   155.870223   171.482656     -0.83162     -0.83162 10118.105469  9734.079102   240.679138     0.000000     0.000000            1            1            1          855     0.795565 2.385865e+05     0.170887           73 
000033@J287/extract/001327450762356388092_Titan_Andrey_S319_G13_V1-1_2nd_143-5_005_ali_DW_particles.mrcs J1/imported/001327450762356388092_Titan_Andrey_S319_G13_V1-1_2nd_143-5_005_ali_DW.mrc  5550.000000  1422.000000    24.406546    99.233895    14.434943     -0.00562     -0.83162 10255.674805  9871.648438   240.679138     0.000000     0.000000            1            2            1          855     0.806778 2.385391e+05     0.142609           61 
000038@J287/extract/001327450762356388092_Titan_Andrey_S319_G13_V1-1_2nd_143-5_005_ali_DW_particles.mrcs J1/imported/001327450762356388092_Titan_Andrey_S319_G13_V1-1_2nd_143-5_005_ali_DW.mrc  3529.000000  3811.000000   169.248838   106.052237   -120.74185     0.820384     -2.48362 10153.996094  9769.969727   240.679138     0.000000     0.000000            1            1            1          855     0.800466 2.381459e+05     0.125389           71 
000041@J287/extract/001327450762356388092_Titan_Andrey_S319_G13_V1-1_2nd_143-5_005_ali_DW_particles.mrcs J1/imported/001327450762356388092_Titan_Andrey_S319_G13_V1-1_2nd_143-5_005_ali_DW.mrc  2298.000000  2071.000000   173.408515    87.889441   124.808485     -0.83162     0.820384  9902.192383  9518.166016   240.679138     0.000000     0.000000            1            2            1          855     0.827143 2.379446e+05     0.022861          111 
000001@J287/extract/001330599518499846337_Titan_Andrey_S319_G13_V1-1_3nd_255-20_001_ali_DW_particles.mrcs J1/imported/001330599518499846337_Titan_Andrey_S319_G13_V1-1_3nd_255-20_001_ali_DW.mrc  4943.000000  3039.000000   -135.91966    85.741827   -104.69624     1.646384     3.298384 11877.851562 11217.801758    -18.82340     0.000000     0.000000            1            2            1          856     0.815432 2.413498e+05     0.148198           26 
000013@J287/extract/001330599518499846337_Titan_Andrey_S319_G13_V1-1_3nd_255-20_001_ali_DW_particles.mrcs J1/imported/001330599518499846337_Titan_Andrey_S319_G13_V1-1_3nd_255-20_001_ali_DW.mrc  4621.000000  1324.000000   -123.24594   149.924019   -133.73825     -2.48362     -1.65762 11820.055664 11160.005859    -18.82340     0.000000     0.000000            1            1            1          856     0.819212 2.416467e+05     0.180393            8 
000017@J287/extract/001330599518499846337_Titan_Andrey_S319_G13_V1-1_3nd_255-20_001_ali_DW_particles.mrcs J1/imported/001330599518499846337_Titan_Andrey_S319_G13_V1-1_3nd_255-20_001_ali_DW.mrc  5316.000000  1134.000000    97.125503    69.154933    -33.70443     2.472384     3.298384 11868.371094 11208.321289    -18.82340     0.000000     0.000000            1            2            1          856     0.802540 2.413786e+05     0.206850            7 
000018@J287/extract/001330599518499846337_Titan_Andrey_S319_G13_V1-1_3nd_255-20_001_ali_DW_particles.mrcs J1/imported/001330599518499846337_Titan_Andrey_S319_G13_V1-1_3nd_255-20_001_ali_DW.mrc  2921.000000   845.000000   -117.15284    56.763808    26.216850     1.646384     0.820384 11784.766602 11124.716797    -18.82340     0.000000     0.000000            1            1            1          856     0.812816 2.414598e+05     0.202963            6 
000030@J287/extract/001330599518499846337_Titan_Andrey_S319_G13_V1-1_3nd_255-20_001_ali_DW_particles.mrcs J1/imported/001330599518499846337_Titan_Andrey_S319_G13_V1-1_3nd_255-20_001_ali_DW.mrc   583.000000  2942.000000    -50.83505   132.386847    52.463033     6.602384     -1.65762 11596.324219 10936.274414    -18.82340     0.000000     0.000000            1            2            1          856     0.823734 2.410841e+05     0.118090           46 
000031@J287/extract/001330599518499846337_Titan_Andrey_S319_G13_V1-1_3nd_255-20_001_ali_DW_particles.mrcs J1/imported/001330599518499846337_Titan_Andrey_S319_G13_V1-1_3nd_255-20_001_ali_DW.mrc  5332.000000  3403.000000   -179.69179   135.647150    -44.04803     -0.00562     0.820384 12013.509766 11353.459961    -18.82340     0.000000     0.000000            1            1            1          856     0.811057 2.414570e+05     0.199990            6 
000034@J287/extract/001330599518499846337_Titan_Andrey_S319_G13_V1-1_3nd_255-20_001_ali_DW_particles.mrcs J1/imported/001330599518499846337_Titan_Andrey_S319_G13_V1-1_3nd_255-20_001_ali_DW.mrc  4473.000000  1226.000000    22.974881    95.637402    -71.83913     0.820384     -0.00562 11821.741211 11161.691406    -18.82340     0.000000     0.000000            1            2            1          856     0.811727 2.414908e+05     0.086866           84 
000038@J287/extract/001330599518499846337_Titan_Andrey_S319_G13_V1-1_3nd_255-20_001_ali_DW_particles.mrcs J1/imported/001330599518499846337_Titan_Andrey_S319_G13_V1-1_3nd_255-20_001_ali_DW.mrc  3053.000000  1402.000000     3.249715    81.329920   -152.77445     -0.00562     -0.00562 11727.456055 11067.406250    -18.82340     0.000000     0.000000            1            1            1          856     0.822882 2.417712e+05     0.247507            9 
000042@J287/extract/001330599518499846337_Titan_Andrey_S319_G13_V1-1_3nd_255-20_001_ali_DW_particles.mrcs J1/imported/001330599518499846337_Titan_Andrey_S319_G13_V1-1_3nd_255-20_001_ali_DW.mrc  4873.000000  1588.000000   -148.17295   142.010951    -31.72305     -4.13562     -0.00562 11817.440430 11157.390625    -18.82340     0.000000     0.000000            1            2            1          856     0.809611 2.411092e+05     0.176141           14 
000043@J287/extract/001330599518499846337_Titan_Andrey_S319_G13_V1-1_3nd_255-20_001_ali_DW_particles.mrcs J1/imported/001330599518499846337_Titan_Andrey_S319_G13_V1-1_3nd_255-20_001_ali_DW.mrc  4791.000000   426.000000     -9.36293    77.661816   -177.35716     -1.65762     -2.48362 11925.876953 11265.827148    -18.82340     0.000000     0.000000            1            1            1          856     0.819058 2.414539e+05     0.305622           18 
000044@J287/extract/001330599518499846337_Titan_Andrey_S319_G13_V1-1_3nd_255-20_001_ali_DW_particles.mrcs J1/imported/001330599518499846337_Titan_Andrey_S319_G13_V1-1_3nd_255-20_001_ali_DW.mrc  4605.000000  1974.000000   -155.76815   107.361040   178.677337     -0.83162     -0.00562 11779.357422 11119.307617    -18.82340     0.000000     0.000000            1            2            1          856     0.804002 2.412174e+05     0.327883           21 
000046@J287/extract/001330599518499846337_Titan_Andrey_S319_G13_V1-1_3nd_255-20_001_ali_DW_particles.mrcs J1/imported/001330599518499846337_Titan_Andrey_S319_G13_V1-1_3nd_255-20_001_ali_DW.mrc  5061.000000  3170.000000    -98.04630    43.276245   -109.14131     -4.96162     0.820384 11918.872070 11258.822266    -18.82340     0.000000     0.000000            1            1            1          856     0.803614 2.411254e+05     0.186896           39 
000049@J287/extract/001330599518499846337_Titan_Andrey_S319_G13_V1-1_3nd_255-20_001_ali_DW_particles.mrcs J1/imported/001330599518499846337_Titan_Andrey_S319_G13_V1-1_3nd_255-20_001_ali_DW.mrc  2898.000000   725.000000   -165.57985   111.125255   139.454714     -1.65762     -1.65762 11799.647461 11139.597656    -18.82340     0.000000     0.000000            1            2            1          856     0.824346 2.417220e+05     0.263489           13 
000053@J287/extract/001330599518499846337_Titan_Andrey_S319_G13_V1-1_3nd_255-20_001_ali_DW_particles.mrcs J1/imported/001330599518499846337_Titan_Andrey_S319_G13_V1-1_3nd_255-20_001_ali_DW.mrc   808.000000  3870.000000    53.915137    92.944898    -35.82342     0.820384     -1.65762 11659.556641 10999.506836    -18.82340     0.000000     0.000000            1            1            1          856     0.801808 2.414315e+05     0.199857           33 
000054@J287/extract/001330599518499846337_Titan_Andrey_S319_G13_V1-1_3nd_255-20_001_ali_DW_particles.mrcs J1/imported/001330599518499846337_Titan_Andrey_S319_G13_V1-1_3nd_255-20_001_ali_DW.mrc  2430.000000  1260.000000    -79.02383    52.987026   -152.08021     -0.00562     1.646384 11718.473633 11058.423828    -18.82340     0.000000     0.000000            1            2            1          856     0.824330 2.415843e+05     0.347486           13 
000004@J287/extract/001331479426570241078_Titan_Andrey_S319_G13_V1-1_3nd_320-16_005_ali_DW_particles.mrcs J1/imported/001331479426570241078_Titan_Andrey_S319_G13_V1-1_3nd_320-16_005_ali_DW.mrc  1187.000000  3724.000000     -2.35099    71.452012   177.131455     -0.83162     0.820384 11712.195312 11185.416992   246.417252     0.000000     0.000000            1            2            1          857     0.694077 2.429041e+05     0.366899           16 
000008@J287/extract/001331479426570241078_Titan_Andrey_S319_G13_V1-1_3nd_320-16_005_ali_DW_particles.mrcs J1/imported/001331479426570241078_Titan_Andrey_S319_G13_V1-1_3nd_320-16_005_ali_DW.mrc  1806.000000  2624.000000    58.442507    43.919200   -138.55272     3.298384     -0.00562 11508.786133 10982.007812   246.417252     0.000000     0.000000            1            1            1          857     0.694570 2.426365e+05     0.271893           26 
000013@J287/extract/001331479426570241078_Titan_Andrey_S319_G13_V1-1_3nd_320-16_005_ali_DW_particles.mrcs J1/imported/001331479426570241078_Titan_Andrey_S319_G13_V1-1_3nd_320-16_005_ali_DW.mrc  3366.000000  1387.000000     4.645603    75.208933    59.124839     -3.30962     1.646384 11450.227539 10923.449219   246.417252     0.000000     0.000000            1            2            1          857     0.696117 2.426193e+05     0.295793           16 
000018@J287/extract/001331479426570241078_Titan_Andrey_S319_G13_V1-1_3nd_320-16_005_ali_DW_particles.mrcs J1/imported/001331479426570241078_Titan_Andrey_S319_G13_V1-1_3nd_320-16_005_ali_DW.mrc  1630.000000  1981.000000   167.899145   117.730236   -160.07505     -3.30962     3.298384 11456.895508 10930.117188   246.417252     0.000000     0.000000            1            1            1          857     0.706915 2.430616e+05     0.158423           44 
000021@J287/extract/001331479426570241078_Titan_Andrey_S319_G13_V1-1_3nd_320-16_005_ali_DW_particles.mrcs J1/imported/001331479426570241078_Titan_Andrey_S319_G13_V1-1_3nd_320-16_005_ali_DW.mrc  3023.000000   977.000000   152.085073    61.909418    -17.31063     0.820384     -1.65762 11496.578125 10969.799805   246.417252     0.000000     0.000000            1            2            1          857     0.689775 2.427235e+05     0.485062           34 
000033@J287/extract/001331479426570241078_Titan_Andrey_S319_G13_V1-1_3nd_320-16_005_ali_DW_particles.mrcs J1/imported/001331479426570241078_Titan_Andrey_S319_G13_V1-1_3nd_320-16_005_ali_DW.mrc  2631.000000  2229.000000    -45.42452    47.227794    -24.35852     2.472384     -0.00562 11462.046875 10935.268555   246.417252     0.000000     0.000000            1            1            1          857     0.701164 2.426675e+05     0.335850           30 
000037@J287/extract/001331479426570241078_Titan_Andrey_S319_G13_V1-1_3nd_320-16_005_ali_DW_particles.mrcs J1/imported/001331479426570241078_Titan_Andrey_S319_G13_V1-1_3nd_320-16_005_ali_DW.mrc  2280.000000  3598.000000    34.196676    90.773183    -82.93018     -0.00562     -0.00562 11601.836914 11075.058594   246.417252     0.000000     0.000000            1            2            1          857     0.697220 2.432101e+05     0.166328           10 
000041@J287/extract/001331479426570241078_Titan_Andrey_S319_G13_V1-1_3nd_320-16_005_ali_DW_particles.mrcs J1/imported/001331479426570241078_Titan_Andrey_S319_G13_V1-1_3nd_320-16_005_ali_DW.mrc  2469.000000   681.000000    48.751696   126.309161   146.156282     1.646384     1.646384 11538.020508 11011.242188   246.417252     0.000000     0.000000            1            1            1          857     0.694228 2.427999e+05     0.251559           37 
000047@J287/extract/001331479426570241078_Titan_Andrey_S319_G13_V1-1_3nd_320-16_005_ali_DW_particles.mrcs J1/imported/001331479426570241078_Titan_Andrey_S319_G13_V1-1_3nd_320-16_005_ali_DW.mrc  1995.000000  1730.000000    66.937216   158.326277    -86.81295     -1.65762     -3.30962 11475.529297 10948.750977   246.417252     0.000000     0.000000            1            2            1          857     0.711295 2.426542e+05     0.351761            3 
000048@J287/extract/001331479426570241078_Titan_Andrey_S319_G13_V1-1_3nd_320-16_005_ali_DW_particles.mrcs J1/imported/001331479426570241078_Titan_Andrey_S319_G13_V1-1_3nd_320-16_005_ali_DW.mrc  2513.000000  2936.000000   134.490721    41.217061   140.691645     -0.00562     -0.83162 11506.020508 10979.242188   246.417252     0.000000     0.000000            1            1            1          857     0.697258 2.429772e+05     0.564265           35 
000001@J287/extract/001331519172637736217_Titan_Andrey_S319_G13_V1-1_3nd_299-11_005_ali_DW_particles.mrcs J1/imported/001331519172637736217_Titan_Andrey_S319_G13_V1-1_3nd_299-11_005_ali_DW.mrc  5379.000000  1036.000000   170.644623   104.804019    -30.76607     1.646384     -0.83162 12620.043945 12245.204102   239.649445     0.000000     0.000000            1            1            1          858     0.788529 2.380137e+05     0.044026          124 
000006@J287/extract/001331519172637736217_Titan_Andrey_S319_G13_V1-1_3nd_299-11_005_ali_DW_particles.mrcs J1/imported/001331519172637736217_Titan_Andrey_S319_G13_V1-1_3nd_299-11_005_ali_DW.mrc  1644.000000  2355.000000    27.122202    84.850464    -38.02703     -0.00562     1.646384 12448.590820 12073.750977   239.649445     0.000000     0.000000            1            2            1          858     0.785785 2.380631e+05     0.145967           63 
000007@J287/extract/001331519172637736217_Titan_Andrey_S319_G13_V1-1_3nd_299-11_005_ali_DW_particles.mrcs J1/imported/001331519172637736217_Titan_Andrey_S319_G13_V1-1_3nd_299-11_005_ali_DW.mrc  2463.000000  2204.000000   166.378939    89.104884    -56.95525     -0.83162     -4.13562 12422.806641 12047.966797   239.649445     0.000000     0.000000            1            1            1          858     0.799512 2.385840e+05     0.026820          233 
000020@J287/extract/001331519172637736217_Titan_Andrey_S319_G13_V1-1_3nd_299-11_005_ali_DW_particles.mrcs J1/imported/001331519172637736217_Titan_Andrey_S319_G13_V1-1_3nd_299-11_005_ali_DW.mrc  3119.000000  3197.000000   132.415824    72.428279    -63.96333     -0.00562     -0.00562 12479.434570 12104.594727   239.649445     0.000000     0.000000            1            2            1          858     0.799823 2.382342e+05     0.052153           87 
000021@J287/extract/001331519172637736217_Titan_Andrey_S319_G13_V1-1_3nd_299-11_005_ali_DW_particles.mrcs J1/imported/001331519172637736217_Titan_Andrey_S319_G13_V1-1_3nd_299-11_005_ali_DW.mrc  1585.000000  1923.000000   -109.62687   162.083525   -163.17531     -1.65762     -0.00562 12454.325195 12079.485352   239.649445     0.000000     0.000000            1            1            1          858     0.799301 2.378739e+05     0.333471           14 
000023@J287/extract/001331519172637736217_Titan_Andrey_S319_G13_V1-1_3nd_299-11_005_ali_DW_particles.mrcs J1/imported/001331519172637736217_Titan_Andrey_S319_G13_V1-1_3nd_299-11_005_ali_DW.mrc  1067.000000   440.000000    68.020012    32.950513   -168.10631     3.298384     -0.00562 12608.882812 12234.042969   239.649445     0.000000     0.000000            1            2            1          858     0.796427 2.381314e+05     0.070796           39 
000042@J287/extract/001331519172637736217_Titan_Andrey_S319_G13_V1-1_3nd_299-11_005_ali_DW_particles.mrcs J1/imported/001331519172637736217_Titan_Andrey_S319_G13_V1-1_3nd_299-11_005_ali_DW.mrc  2815.000000  3770.000000   173.456559   109.825519    76.066021     0.820384     -2.48362 12535.660156 12160.820312   239.649445     0.000000     0.000000            1            1            1          858     0.792179 2.383710e+05     0.233383           68 
000043@J287/extract/001331519172637736217_Titan_Andrey_S319_G13_V1-1_3nd_299-11_005_ali_DW_particles.mrcs J1/imported/001331519172637736217_Titan_Andrey_S319_G13_V1-1_3nd_299-11_005_ali_DW.mrc   518.000000  3290.000000   176.231819    95.057510    83.513570     2.472384     2.472384 12530.203125 12155.363281   239.649445     0.000000     0.000000            1            2            1          858     0.794935 2.382338e+05     0.282131           48 
000054@J287/extract/001331519172637736217_Titan_Andrey_S319_G13_V1-1_3nd_299-11_005_ali_DW_particles.mrcs J1/imported/001331519172637736217_Titan_Andrey_S319_G13_V1-1_3nd_299-11_005_ali_DW.mrc  4909.000000  2516.000000    13.175360   111.646205    51.772313     -0.00562     -0.83162 12525.169922 12150.330078   239.649445     0.000000     0.000000            1            1            1          858     0.796712 2.381212e+05     0.081499          105 
000013@J287/extract/001332581390112064798_Titan_Andrey_S319_G13_V1-1_3nd_320-23_008_ali_DW_particles.mrcs J1/imported/001332581390112064798_Titan_Andrey_S319_G13_V1-1_3nd_320-23_008_ali_DW.mrc   799.000000  1175.000000   -128.67616    69.937712    -42.94324     1.646384     -0.00562  9577.549805  9031.060547     -8.17411     0.000000     0.000000            1            1            1          859     0.803956 2.381628e+05     0.080545           76 
000019@J287/extract/001332581390112064798_Titan_Andrey_S319_G13_V1-1_3nd_320-23_008_ali_DW_particles.mrcs J1/imported/001332581390112064798_Titan_Andrey_S319_G13_V1-1_3nd_320-23_008_ali_DW.mrc   620.000000  1518.000000   -104.85366    78.940281   157.531526     -6.61362     0.820384  9571.682617  9025.193359     -8.17411     0.000000     0.000000            1            2            1          859     0.811671 2.385188e+05     0.168269           21 
000021@J287/extract/001332581390112064798_Titan_Andrey_S319_G13_V1-1_3nd_320-23_008_ali_DW_particles.mrcs J1/imported/001332581390112064798_Titan_Andrey_S319_G13_V1-1_3nd_320-23_008_ali_DW.mrc  3701.000000  2450.000000   119.087071   136.141490    33.998482     0.820384     -0.83162  9481.582031  8935.092773     -8.17411     0.000000     0.000000            1            1            1          859     0.803269 2.384055e+05     0.111600          250 
000034@J287/extract/001332581390112064798_Titan_Andrey_S319_G13_V1-1_3nd_320-23_008_ali_DW_particles.mrcs J1/imported/001332581390112064798_Titan_Andrey_S319_G13_V1-1_3nd_320-23_008_ali_DW.mrc  4958.000000  1594.000000   174.821564    91.468508   -137.71410     -2.48362     1.646384  9507.102539  8960.613281     -8.17411     0.000000     0.000000            1            2            1          859     0.805541 2.385502e+05     0.066642          108 
000036@J287/extract/001332581390112064798_Titan_Andrey_S319_G13_V1-1_3nd_320-23_008_ali_DW_particles.mrcs J1/imported/001332581390112064798_Titan_Andrey_S319_G13_V1-1_3nd_320-23_008_ali_DW.mrc  5133.000000  2241.000000    -53.25661   137.118247   161.096693     -4.13562     2.472384  9515.574219  8969.084961     -8.17411     0.000000     0.000000            1            1            1          859     0.798799 2.383476e+05     0.123998           15 
000039@J287/extract/001332581390112064798_Titan_Andrey_S319_G13_V1-1_3nd_320-23_008_ali_DW_particles.mrcs J1/imported/001332581390112064798_Titan_Andrey_S319_G13_V1-1_3nd_320-23_008_ali_DW.mrc  5062.000000   789.000000   133.930640   145.248462    58.392932     0.820384     -0.00562  9556.949219  9010.459961     -8.17411     0.000000     0.000000            1            2            1          859     0.796907 2.384809e+05     0.108481           10 
000041@J287/extract/001332581390112064798_Titan_Andrey_S319_G13_V1-1_3nd_320-23_008_ali_DW_particles.mrcs J1/imported/001332581390112064798_Titan_Andrey_S319_G13_V1-1_3nd_320-23_008_ali_DW.mrc  5537.000000  3395.000000    -26.16006    75.109056    -29.49988    11.558384     -0.83162  9646.890625  9100.401367     -8.17411     0.000000     0.000000            1            1            1          859     0.797130 2.383065e+05     0.059252           95 
000046@J287/extract/001332581390112064798_Titan_Andrey_S319_G13_V1-1_3nd_320-23_008_ali_DW_particles.mrcs J1/imported/001332581390112064798_Titan_Andrey_S319_G13_V1-1_3nd_320-23_008_ali_DW.mrc  3994.000000  2743.000000    81.321253    23.694105   153.219466     -0.83162     -0.83162  9503.750977  8957.261719     -8.17411     0.000000     0.000000            1            2            1          859     0.796260 2.384783e+05     0.253308            7 
000047@J287/extract/001332581390112064798_Titan_Andrey_S319_G13_V1-1_3nd_320-23_008_ali_DW_particles.mrcs J1/imported/001332581390112064798_Titan_Andrey_S319_G13_V1-1_3nd_320-23_008_ali_DW.mrc  2242.000000  3451.000000   -162.54246   167.400536    -20.98349     0.820384     0.820384  9558.192383  9011.703125     -8.17411     0.000000     0.000000            1            1            1          859     0.804877 2.384998e+05     0.177744           51 
000004@J287/extract/001332953179630388391_Titan_Andrey_S319_G13_V1-1_3nd_252-16_004_ali_DW_particles.mrcs J1/imported/001332953179630388391_Titan_Andrey_S319_G13_V1-1_3nd_252-16_004_ali_DW.mrc  5591.000000  2346.000000   102.657455    63.863979    -73.05558     -2.48362     0.820384 12192.419922 11949.589844    -89.45538     0.000000     0.000000            1            2            1          860     0.814578 2.393712e+05     0.083718          105 
000008@J287/extract/001332953179630388391_Titan_Andrey_S319_G13_V1-1_3nd_252-16_004_ali_DW_particles.mrcs J1/imported/001332953179630388391_Titan_Andrey_S319_G13_V1-1_3nd_252-16_004_ali_DW.mrc  3336.000000  2926.000000   -137.33987    86.921745    -99.05362     -0.00562     -0.00562 12007.036133 11764.206055    -89.45538     0.000000     0.000000            1            1            1          860     0.806287 2.394780e+05     0.073311          116 
000016@J287/extract/001332953179630388391_Titan_Andrey_S319_G13_V1-1_3nd_252-16_004_ali_DW_particles.mrcs J1/imported/001332953179630388391_Titan_Andrey_S319_G13_V1-1_3nd_252-16_004_ali_DW.mrc  2778.000000  2839.000000   155.358256   119.166584    -66.10169     0.820384     -0.00562 11983.079102 11740.249023    -89.45538     0.000000     0.000000            1            2            1          860     0.801153 2.393444e+05     0.123455           60 
000025@J287/extract/001332953179630388391_Titan_Andrey_S319_G13_V1-1_3nd_252-16_004_ali_DW_particles.mrcs J1/imported/001332953179630388391_Titan_Andrey_S319_G13_V1-1_3nd_252-16_004_ali_DW.mrc  3481.000000  1920.000000    -17.82166    87.292332   101.889733     -0.00562     -0.00562 11981.796875 11738.966797    -89.45538     0.000000     0.000000            1            1            1          860     0.801053 2.393356e+05     0.235965           39 
000033@J287/extract/001332953179630388391_Titan_Andrey_S319_G13_V1-1_3nd_252-16_004_ali_DW_particles.mrcs J1/imported/001332953179630388391_Titan_Andrey_S319_G13_V1-1_3nd_252-16_004_ali_DW.mrc  2611.000000   722.000000   108.880630    32.304805    58.820440     3.298384     -4.13562 12000.936523 11758.106445    -89.45538     0.000000     0.000000            1            2            1          860     0.799493 2.391044e+05     0.060483           27 
000034@J287/extract/001332953179630388391_Titan_Andrey_S319_G13_V1-1_3nd_252-16_004_ali_DW_particles.mrcs J1/imported/001332953179630388391_Titan_Andrey_S319_G13_V1-1_3nd_252-16_004_ali_DW.mrc  3641.000000  3904.000000    11.642180    73.950781    -36.38272     4.124384     1.646384 12110.294922 11867.464844    -89.45538     0.000000     0.000000            1            1            1          860     0.822094 2.396499e+05     0.193413           29 
000039@J287/extract/001332953179630388391_Titan_Andrey_S319_G13_V1-1_3nd_252-16_004_ali_DW_particles.mrcs J1/imported/001332953179630388391_Titan_Andrey_S319_G13_V1-1_3nd_252-16_004_ali_DW.mrc  4170.000000   764.000000    -96.80276   103.125386    -90.00391     -0.83162     3.298384 12101.898438 11859.068359    -89.45538     0.000000     0.000000            1            2            1          860     0.805345 2.392556e+05     0.095117           33 
000041@J287/extract/001332953179630388391_Titan_Andrey_S319_G13_V1-1_3nd_252-16_004_ali_DW_particles.mrcs J1/imported/001332953179630388391_Titan_Andrey_S319_G13_V1-1_3nd_252-16_004_ali_DW.mrc  2988.000000  1907.000000   -162.67973    89.112846   -166.19852     -1.65762     -0.00562 11962.163086 11719.333008    -89.45538     0.000000     0.000000            1            1            1          860     0.806481 2.399702e+05     0.256742           60 
000050@J287/extract/001332953179630388391_Titan_Andrey_S319_G13_V1-1_3nd_252-16_004_ali_DW_particles.mrcs J1/imported/001332953179630388391_Titan_Andrey_S319_G13_V1-1_3nd_252-16_004_ali_DW.mrc  3420.000000   253.000000   -148.24695   151.153406   -161.32009     1.646384     -0.00562 12086.740234 11843.910156    -89.45538     0.000000     0.000000            1            2            1          860     0.807100 2.393361e+05     0.128457           78 
000053@J287/extract/001332953179630388391_Titan_Andrey_S319_G13_V1-1_3nd_252-16_004_ali_DW_particles.mrcs J1/imported/001332953179630388391_Titan_Andrey_S319_G13_V1-1_3nd_252-16_004_ali_DW.mrc  1704.000000   197.000000   103.003257    83.826574    33.721724     -4.96162     -0.83162 12025.204102 11782.374023    -89.45538     0.000000     0.000000            1            1            1          860     0.803061 2.392090e+05     0.211845           29 
000001@J287/extract/001333179721531519877_Titan_Andrey_S319_G13_V1-1_3nd_283-15_005_ali_DW_particles.mrcs J1/imported/001333179721531519877_Titan_Andrey_S319_G13_V1-1_3nd_283-15_005_ali_DW.mrc  1697.000000  3067.000000    -99.84117   115.775229    93.677198     -0.83162     -1.65762  9680.618164  9249.092773   242.902771     0.000000     0.000000            1            2            1          861     0.803939 2.388593e+05     0.100646           87 
000002@J287/extract/001333179721531519877_Titan_Andrey_S319_G13_V1-1_3nd_283-15_005_ali_DW_particles.mrcs J1/imported/001333179721531519877_Titan_Andrey_S319_G13_V1-1_3nd_283-15_005_ali_DW.mrc   806.000000  1997.000000    81.852546    80.550528    -22.51136     3.298384     -3.30962  9621.454102  9189.928711   242.902771     0.000000     0.000000            1            1            1          861     0.799846 2.389588e+05     0.085905           70 
000009@J287/extract/001333179721531519877_Titan_Andrey_S319_G13_V1-1_3nd_283-15_005_ali_DW_particles.mrcs J1/imported/001333179721531519877_Titan_Andrey_S319_G13_V1-1_3nd_283-15_005_ali_DW.mrc  1017.000000  2096.000000    -55.76646   150.951488    44.371085     0.820384     -0.00562  9611.587891  9180.062500   242.902771     0.000000     0.000000            1            2            1          861     0.802757 2.388929e+05     0.266970           27 
000013@J287/extract/001333179721531519877_Titan_Andrey_S319_G13_V1-1_3nd_283-15_005_ali_DW_particles.mrcs J1/imported/001333179721531519877_Titan_Andrey_S319_G13_V1-1_3nd_283-15_005_ali_DW.mrc  4641.000000   916.000000   138.357774    98.913551    -34.05309     0.820384     0.820384  9714.386719  9282.861328   242.902771     0.000000     0.000000            1            1            1          861     0.803904 2.390575e+05     0.075054           17 
000016@J287/extract/001333179721531519877_Titan_Andrey_S319_G13_V1-1_3nd_283-15_005_ali_DW_particles.mrcs J1/imported/001333179721531519877_Titan_Andrey_S319_G13_V1-1_3nd_283-15_005_ali_DW.mrc  1842.000000  3906.000000    13.063919    80.097092   158.635466     -0.00562     0.820384  9826.492188  9394.966797   242.902771     0.000000     0.000000            1            2            1          861     0.806620 2.392550e+05     0.039668           46 
000020@J287/extract/001333179721531519877_Titan_Andrey_S319_G13_V1-1_3nd_283-15_005_ali_DW_particles.mrcs J1/imported/001333179721531519877_Titan_Andrey_S319_G13_V1-1_3nd_283-15_005_ali_DW.mrc   522.000000   242.000000   -106.93778   119.720228   161.171153     -0.83162     -0.83162  9797.528320  9366.002930   242.902771     0.000000     0.000000            1            1            1          861     0.806645 2.390233e+05     0.058529           56 
000021@J287/extract/001333179721531519877_Titan_Andrey_S319_G13_V1-1_3nd_283-15_005_ali_DW_particles.mrcs J1/imported/001333179721531519877_Titan_Andrey_S319_G13_V1-1_3nd_283-15_005_ali_DW.mrc   176.000000  1820.000000    10.371064   119.543314   -126.38959     -3.30962     -0.00562  9663.056641  9231.531250   242.902771     0.000000     0.000000            1            2            1          861     0.802817 2.389253e+05     0.154917           66 
000024@J287/extract/001333179721531519877_Titan_Andrey_S319_G13_V1-1_3nd_283-15_005_ali_DW_particles.mrcs J1/imported/001333179721531519877_Titan_Andrey_S319_G13_V1-1_3nd_283-15_005_ali_DW.mrc  2845.000000  1676.000000   174.777402    67.056217    -68.33068     -3.30962     -4.96162  9598.405273  9166.879883   242.902771     0.000000     0.000000            1            1            1          861     0.796386 2.393486e+05     0.076675           59 
000027@J287/extract/001333179721531519877_Titan_Andrey_S319_G13_V1-1_3nd_283-15_005_ali_DW_particles.mrcs J1/imported/001333179721531519877_Titan_Andrey_S319_G13_V1-1_3nd_283-15_005_ali_DW.mrc  2790.000000  1270.000000   -159.74308    67.102738    -85.64272     -0.00562     -3.30962  9615.274414  9183.749023   242.902771     0.000000     0.000000            1            2            1          861     0.803377 2.389754e+05     0.158436           82 
000034@J287/extract/001333179721531519877_Titan_Andrey_S319_G13_V1-1_3nd_283-15_005_ali_DW_particles.mrcs J1/imported/001333179721531519877_Titan_Andrey_S319_G13_V1-1_3nd_283-15_005_ali_DW.mrc   654.000000  1439.000000   156.271750    54.929776   151.404025     1.646384     -0.83162  9651.486328  9219.960938   242.902771     0.000000     0.000000            1            1            1          861     0.801453 2.387881e+05     0.158392           18 
000004@J287/extract/001334310254928218785_Titan_Andrey_S319_G13_V1-1_3nd_299-2_008_ali_DW_particles.mrcs J1/imported/001334310254928218785_Titan_Andrey_S319_G13_V1-1_3nd_299-2_008_ali_DW.mrc  3878.000000  2659.000000    -77.49783    48.368884    -75.27798     2.472384     -3.30962 12867.365234 12218.563477     -9.69982     0.000000     0.000000            1            1            1          862     0.805070 2.398908e+05     0.245558           24 
000005@J287/extract/001334310254928218785_Titan_Andrey_S319_G13_V1-1_3nd_299-2_008_ali_DW_particles.mrcs J1/imported/001334310254928218785_Titan_Andrey_S319_G13_V1-1_3nd_299-2_008_ali_DW.mrc  3838.000000   353.000000    35.658182    96.739404    -30.40775     -0.83162     -5.78762 12941.256836 12292.455078     -9.69982     0.000000     0.000000            1            2            1          862     0.801928 2.400021e+05     0.198498           43 
000014@J287/extract/001334310254928218785_Titan_Andrey_S319_G13_V1-1_3nd_299-2_008_ali_DW_particles.mrcs J1/imported/001334310254928218785_Titan_Andrey_S319_G13_V1-1_3nd_299-2_008_ali_DW.mrc  2298.000000  2795.000000    97.125503    69.154933   -151.82943     -3.30962     -0.00562 12907.371094 12258.569336     -9.69982     0.000000     0.000000            1            1            1          862     0.805875 2.400013e+05     0.093166           20 
000016@J287/extract/001334310254928218785_Titan_Andrey_S319_G13_V1-1_3nd_299-2_008_ali_DW_particles.mrcs J1/imported/001334310254928218785_Titan_Andrey_S319_G13_V1-1_3nd_299-2_008_ali_DW.mrc  3916.000000  1842.000000    55.211895    84.560158   144.192451     -0.83162     1.646384 12836.175781 12187.374023     -9.69982     0.000000     0.000000            1            2            1          862     0.812059 2.396547e+05     0.062736          202 
000024@J287/extract/001334310254928218785_Titan_Andrey_S319_G13_V1-1_3nd_299-2_008_ali_DW_particles.mrcs J1/imported/001334310254928218785_Titan_Andrey_S319_G13_V1-1_3nd_299-2_008_ali_DW.mrc  3796.000000   817.000000    -80.63789   141.400607   130.725791     -0.00562     -2.48362 12893.424805 12244.623047     -9.69982     0.000000     0.000000            1            1            1          862     0.809400 2.397788e+05     0.164896           45 
000027@J287/extract/001334310254928218785_Titan_Andrey_S319_G13_V1-1_3nd_299-2_008_ali_DW_particles.mrcs J1/imported/001334310254928218785_Titan_Andrey_S319_G13_V1-1_3nd_299-2_008_ali_DW.mrc  2452.000000  2946.000000   -110.40560    73.947918     9.417654     5.776384     1.646384 12911.757812 12262.956055     -9.69982     0.000000     0.000000            1            2            1          862     0.803601 2.398593e+05     0.079818           71 
000029@J287/extract/001334310254928218785_Titan_Andrey_S319_G13_V1-1_3nd_299-2_008_ali_DW_particles.mrcs J1/imported/001334310254928218785_Titan_Andrey_S319_G13_V1-1_3nd_299-2_008_ali_DW.mrc  3857.000000  2806.000000    -96.68303    95.857486    -37.48413    -11.56962     -8.26562 12879.999023 12231.197266     -9.69982     0.000000     0.000000            1            1            1          862     0.806362 2.399735e+05     0.139180           35 
000033@J287/extract/001334310254928218785_Titan_Andrey_S319_G13_V1-1_3nd_299-2_008_ali_DW_particles.mrcs J1/imported/001334310254928218785_Titan_Andrey_S319_G13_V1-1_3nd_299-2_008_ali_DW.mrc  5025.000000   842.000000    -23.39311    80.035551    51.174827     -0.83162     -1.65762 12935.768555 12286.966797     -9.69982     0.000000     0.000000            1            2            1          862     0.811281 2.398943e+05     0.128648           38 
000039@J287/extract/001334310254928218785_Titan_Andrey_S319_G13_V1-1_3nd_299-2_008_ali_DW_particles.mrcs J1/imported/001334310254928218785_Titan_Andrey_S319_G13_V1-1_3nd_299-2_008_ali_DW.mrc  1343.000000  3288.000000   135.212405    21.409888    -12.30012     -2.48362     0.820384 12964.980469 12316.178711     -9.69982     0.000000     0.000000            1            1            1          862     0.809253 2.397061e+05     0.182390          113 
000044@J287/extract/001334310254928218785_Titan_Andrey_S319_G13_V1-1_3nd_299-2_008_ali_DW_particles.mrcs J1/imported/001334310254928218785_Titan_Andrey_S319_G13_V1-1_3nd_299-2_008_ali_DW.mrc  2322.000000  1626.000000   152.665685   127.868975   -137.25164     4.950384     -3.30962 12882.770508 12233.968750     -9.69982     0.000000     0.000000            1            2            1          862     0.821240 2.398254e+05     0.116666           95 
000050@J287/extract/001334310254928218785_Titan_Andrey_S319_G13_V1-1_3nd_299-2_008_ali_DW_particles.mrcs J1/imported/001334310254928218785_Titan_Andrey_S319_G13_V1-1_3nd_299-2_008_ali_DW.mrc  2659.000000  1006.000000    -60.01182    89.255386    -91.74598     0.820384     0.820384 12887.778320 12238.976562     -9.69982     0.000000     0.000000            1            1            1          862     0.810979 2.395319e+05     0.068009           46 
000051@J287/extract/001334310254928218785_Titan_Andrey_S319_G13_V1-1_3nd_299-2_008_ali_DW_particles.mrcs J1/imported/001334310254928218785_Titan_Andrey_S319_G13_V1-1_3nd_299-2_008_ali_DW.mrc  4306.000000  1574.000000    -48.91408   101.404194    -24.15697     -0.00562     0.820384 12849.880859 12201.079102     -9.69982     0.000000     0.000000            1            2            1          862     0.813763 2.398837e+05     0.169505           31 
000058@J287/extract/001334310254928218785_Titan_Andrey_S319_G13_V1-1_3nd_299-2_008_ali_DW_particles.mrcs J1/imported/001334310254928218785_Titan_Andrey_S319_G13_V1-1_3nd_299-2_008_ali_DW.mrc  3313.000000  3285.000000    -14.89539   160.313754    33.970233     -0.83162     -0.00562 12931.449219 12282.647461     -9.69982     0.000000     0.000000            1            1            1          862     0.809457 2.401781e+05     0.534573           19 
000001@J287/extract/001336122889573750107_Titan_Andrey_S319_G13_V1-1_3nd_305-3_003_ali_DW_particles.mrcs J1/imported/001336122889573750107_Titan_Andrey_S319_G13_V1-1_3nd_305-3_003_ali_DW.mrc  1587.000000  2402.000000    -30.70475   145.131178   -157.39439     -0.00562     7.428384  7735.642578  7366.754883    -40.05061     0.000000     0.000000            1            1            1          863     0.801827 2.385724e+05     0.100459           76 
000013@J287/extract/001336122889573750107_Titan_Andrey_S319_G13_V1-1_3nd_305-3_003_ali_DW_particles.mrcs J1/imported/001336122889573750107_Titan_Andrey_S319_G13_V1-1_3nd_305-3_003_ali_DW.mrc  3613.000000  3864.000000    -85.51352    41.907947     -6.07071     -3.30962     -1.65762  7858.151367  7489.263672    -40.05061     0.000000     0.000000            1            2            1          863     0.807136 2.383320e+05     0.208267          110 
000040@J287/extract/001336122889573750107_Titan_Andrey_S319_G13_V1-1_3nd_305-3_003_ali_DW_particles.mrcs J1/imported/001336122889573750107_Titan_Andrey_S319_G13_V1-1_3nd_305-3_003_ali_DW.mrc  3941.000000  1571.000000   173.371041    70.873273   -177.05953     -0.83162     -0.83162  7754.355469  7385.467773    -40.05061     0.000000     0.000000            1            1            1          863     0.786604 2.383042e+05     0.132724           27 
000003@J287/extract/001336669653826785440_Titan_Andrey_S319_G13_V1-1_3nd_290-12_004_ali_DW_particles.mrcs J1/imported/001336669653826785440_Titan_Andrey_S319_G13_V1-1_3nd_290-12_004_ali_DW.mrc  3612.000000  1999.000000    -26.46190   114.139761   -164.52570     -0.00562     -0.00562 13972.756836 13832.992188    -81.84813     0.000000     0.000000            1            1            1          864     0.812128 2.389674e+05     0.071930           58 
000004@J287/extract/001336669653826785440_Titan_Andrey_S319_G13_V1-1_3nd_290-12_004_ali_DW_particles.mrcs J1/imported/001336669653826785440_Titan_Andrey_S319_G13_V1-1_3nd_290-12_004_ali_DW.mrc  2112.000000  2949.000000    -75.13501   136.802075   -170.99314     1.646384     -0.00562 13971.859375 13832.094727    -81.84813     0.000000     0.000000            1            2            1          864     0.793374 2.393029e+05     0.118580           32 
000007@J287/extract/001336669653826785440_Titan_Andrey_S319_G13_V1-1_3nd_290-12_004_ali_DW_particles.mrcs J1/imported/001336669653826785440_Titan_Andrey_S319_G13_V1-1_3nd_290-12_004_ali_DW.mrc  5378.000000   305.000000   -141.09666   142.076626     -1.87876     4.124384     5.776384 14252.278320 14112.513672    -81.84813     0.000000     0.000000            1            1            1          864     0.810640 2.389446e+05     0.083070           95 
000009@J287/extract/001336669653826785440_Titan_Andrey_S319_G13_V1-1_3nd_290-12_004_ali_DW_particles.mrcs J1/imported/001336669653826785440_Titan_Andrey_S319_G13_V1-1_3nd_290-12_004_ali_DW.mrc   314.000000  1247.000000    28.794258   118.097963    89.548863     1.646384     -2.48362 14114.546875 13974.782227    -81.84813     0.000000     0.000000            1            2            1          864     0.786849 2.396673e+05     0.083493           85 
000011@J287/extract/001336669653826785440_Titan_Andrey_S319_G13_V1-1_3nd_290-12_004_ali_DW_particles.mrcs J1/imported/001336669653826785440_Titan_Andrey_S319_G13_V1-1_3nd_290-12_004_ali_DW.mrc  2903.000000  2267.000000   -165.39227    64.476979   -160.55312     3.298384     3.298384 13951.053711 13811.289062    -81.84813     0.000000     0.000000            1            1            1          864     0.801415 2.388810e+05     0.113632           50 
000023@J287/extract/001336669653826785440_Titan_Andrey_S319_G13_V1-1_3nd_290-12_004_ali_DW_particles.mrcs J1/imported/001336669653826785440_Titan_Andrey_S319_G13_V1-1_3nd_290-12_004_ali_DW.mrc  4820.000000   482.000000    22.806421    68.833407   171.934264     -0.00562     -0.00562 14177.556641 14037.791992    -81.84813     0.000000     0.000000            1            2            1          864     0.796381 2.390621e+05     0.105956           24 
000027@J287/extract/001336669653826785440_Titan_Andrey_S319_G13_V1-1_3nd_290-12_004_ali_DW_particles.mrcs J1/imported/001336669653826785440_Titan_Andrey_S319_G13_V1-1_3nd_290-12_004_ali_DW.mrc  1252.000000  3288.000000     0.358565    45.930826   -150.95042     -4.96162     1.646384 14026.214844 13886.450195    -81.84813     0.000000     0.000000            1            1            1          864     0.793894 2.389720e+05     0.143050           46 
000028@J287/extract/001336669653826785440_Titan_Andrey_S319_G13_V1-1_3nd_290-12_004_ali_DW_particles.mrcs J1/imported/001336669653826785440_Titan_Andrey_S319_G13_V1-1_3nd_290-12_004_ali_DW.mrc  1050.000000  3748.000000   150.755876    70.989913   -152.32328     -0.00562     -0.00562 14079.271484 13939.506836    -81.84813     0.000000     0.000000            1            2            1          864     0.801629 2.390712e+05     0.116826            9 
000029@J287/extract/001336669653826785440_Titan_Andrey_S319_G13_V1-1_3nd_290-12_004_ali_DW_particles.mrcs J1/imported/001336669653826785440_Titan_Andrey_S319_G13_V1-1_3nd_290-12_004_ali_DW.mrc  5089.000000  1344.000000   117.625743    15.698350    99.536573     -1.65762     1.646384 14093.034180 13953.269531    -81.84813     0.000000     0.000000            1            1            1          864     0.802758 2.391515e+05     0.178366           17 
000030@J287/extract/001336669653826785440_Titan_Andrey_S319_G13_V1-1_3nd_290-12_004_ali_DW_particles.mrcs J1/imported/001336669653826785440_Titan_Andrey_S319_G13_V1-1_3nd_290-12_004_ali_DW.mrc   361.000000   927.000000    49.227173    44.038930   144.441925     -0.00562     4.124384 14153.856445 14014.091797    -81.84813     0.000000     0.000000            1            2            1          864     0.789679 2.391239e+05     0.261012           82 
000034@J287/extract/001336669653826785440_Titan_Andrey_S319_G13_V1-1_3nd_290-12_004_ali_DW_particles.mrcs J1/imported/001336669653826785440_Titan_Andrey_S319_G13_V1-1_3nd_290-12_004_ali_DW.mrc  4137.000000   217.000000   105.080737   141.038375   -173.87968     -4.13562     -4.13562 14170.771484 14031.006836    -81.84813     0.000000     0.000000            1            1            1          864     0.801573 2.388579e+05     0.176319          204 
000002@J287/extract/001338778790899836367_Titan_Andrey_S319_G13_V1-1_122-18_000_ali_DW_particles.mrcs J1/imported/001338778790899836367_Titan_Andrey_S319_G13_V1-1_122-18_000_ali_DW.mrc   395.000000  3200.000000   118.390412    77.547509    -54.47358     -1.65762     -1.65762 13857.106445 13611.744141    -14.78346     0.000000     0.000000            1            1            1          865     0.829453 2.406408e+05     0.251948           16 
000003@J287/extract/001338778790899836367_Titan_Andrey_S319_G13_V1-1_122-18_000_ali_DW_particles.mrcs J1/imported/001338778790899836367_Titan_Andrey_S319_G13_V1-1_122-18_000_ali_DW.mrc  4107.000000  3397.000000    -11.03527    47.497519    -89.32627     -0.83162     -1.65762 14074.628906 13829.266602    -14.78346     0.000000     0.000000            1            2            1          865     0.825174 2.406471e+05     0.295537           32 
000007@J287/extract/001338778790899836367_Titan_Andrey_S319_G13_V1-1_122-18_000_ali_DW_particles.mrcs J1/imported/001338778790899836367_Titan_Andrey_S319_G13_V1-1_122-18_000_ali_DW.mrc  2326.000000  1738.000000    -52.07688    18.153977    -12.75402     -5.78762     2.472384 13827.707031 13582.344727    -14.78346     0.000000     0.000000            1            1            1          865     0.833526 2.406026e+05     0.357118           14 
000008@J287/extract/001338778790899836367_Titan_Andrey_S319_G13_V1-1_122-18_000_ali_DW_particles.mrcs J1/imported/001338778790899836367_Titan_Andrey_S319_G13_V1-1_122-18_000_ali_DW.mrc  1158.000000  1047.000000    -86.84096   169.830188    -64.26376     2.472384     -1.65762 13829.476562 13584.114258    -14.78346     0.000000     0.000000            1            2            1          865     0.813831 2.406888e+05     0.355685           26 
000018@J287/extract/001338778790899836367_Titan_Andrey_S319_G13_V1-1_122-18_000_ali_DW_particles.mrcs J1/imported/001338778790899836367_Titan_Andrey_S319_G13_V1-1_122-18_000_ali_DW.mrc  3337.000000   551.000000   -156.99539    79.548812   -166.29003     -3.30962     -0.00562 13999.691406 13754.329102    -14.78346     0.000000     0.000000            1            1            1          865     0.827078 2.408044e+05     0.095295           26 
000022@J287/extract/001338778790899836367_Titan_Andrey_S319_G13_V1-1_122-18_000_ali_DW_particles.mrcs J1/imported/001338778790899836367_Titan_Andrey_S319_G13_V1-1_122-18_000_ali_DW.mrc  2445.000000  2220.000000   -165.56891   108.572183   154.458430     -1.65762     -1.65762 13840.907227 13595.544922    -14.78346     0.000000     0.000000            1            2            1          865     0.831822 2.406006e+05     0.116283           28 
000031@J287/extract/001338778790899836367_Titan_Andrey_S319_G13_V1-1_122-18_000_ali_DW_particles.mrcs J1/imported/001338778790899836367_Titan_Andrey_S319_G13_V1-1_122-18_000_ali_DW.mrc   714.000000  1379.000000     3.242831    71.452770    -72.14783     0.820384     -0.00562 13782.473633 13537.111328    -14.78346     0.000000     0.000000            1            1            1          865     0.831015 2.407621e+05     0.259171           20 
000035@J287/extract/001338778790899836367_Titan_Andrey_S319_G13_V1-1_122-18_000_ali_DW_particles.mrcs J1/imported/001338778790899836367_Titan_Andrey_S319_G13_V1-1_122-18_000_ali_DW.mrc  3262.000000  3143.000000    90.204575    75.532185   -104.98249     -1.65762     1.646384 13972.296875 13726.934570    -14.78346     0.000000     0.000000            1            2            1          865     0.827846 2.407030e+05     0.304997           12 
000037@J287/extract/001338778790899836367_Titan_Andrey_S319_G13_V1-1_122-18_000_ali_DW_particles.mrcs J1/imported/001338778790899836367_Titan_Andrey_S319_G13_V1-1_122-18_000_ali_DW.mrc  4771.000000   999.000000    -81.35687   104.603613   174.366071     -1.65762     -0.00562 14128.244141 13882.881836    -14.78346     0.000000     0.000000            1            1            1          865     0.823947 2.402853e+05     0.065217           39 
000038@J287/extract/001338778790899836367_Titan_Andrey_S319_G13_V1-1_122-18_000_ali_DW_particles.mrcs J1/imported/001338778790899836367_Titan_Andrey_S319_G13_V1-1_122-18_000_ali_DW.mrc  4783.000000  1326.000000   150.918408    90.392963   -135.47495     -0.83162     -0.00562 14083.218750 13837.856445    -14.78346     0.000000     0.000000            1            2            1          865     0.798245 2.406568e+05     0.087589           10 
000039@J287/extract/001338778790899836367_Titan_Andrey_S319_G13_V1-1_122-18_000_ali_DW_particles.mrcs J1/imported/001338778790899836367_Titan_Andrey_S319_G13_V1-1_122-18_000_ali_DW.mrc  2396.000000  1990.000000    34.660465    13.945691   156.939300     1.646384     1.646384 13831.616211 13586.253906    -14.78346     0.000000     0.000000            1            1            1          865     0.806408 2.409576e+05     0.293025            8 
000042@J287/extract/001338778790899836367_Titan_Andrey_S319_G13_V1-1_122-18_000_ali_DW_particles.mrcs J1/imported/001338778790899836367_Titan_Andrey_S319_G13_V1-1_122-18_000_ali_DW.mrc  2926.000000   639.000000    92.431134    37.164006    13.716680     2.472384     0.820384 13960.438477 13715.076172    -14.78346     0.000000     0.000000            1            2            1          865     0.819517 2.405208e+05     0.285329           12 
000007@J287/extract/001339472127099905612_Titan_Andrey_S319_G13_V1-1_2nd_170-20_003_ali_DW_particles.mrcs J1/imported/001339472127099905612_Titan_Andrey_S319_G13_V1-1_2nd_170-20_003_ali_DW.mrc   626.000000   154.000000   106.603392    51.062347   144.578079     0.820384     0.820384 16848.839844 16266.866211    -31.20387     0.000000     0.000000            1            2            1          866     0.794991 2.398721e+05     0.059940           18 
000020@J287/extract/001339472127099905612_Titan_Andrey_S319_G13_V1-1_2nd_170-20_003_ali_DW_particles.mrcs J1/imported/001339472127099905612_Titan_Andrey_S319_G13_V1-1_2nd_170-20_003_ali_DW.mrc  1253.000000  2940.000000     -0.26174    32.004773    -29.09959     2.472384     2.472384 16511.298828 15929.325195    -31.20387     0.000000     0.000000            1            1            1          866     0.818455 2.398572e+05     0.325669           18 
000024@J287/extract/001339472127099905612_Titan_Andrey_S319_G13_V1-1_2nd_170-20_003_ali_DW_particles.mrcs J1/imported/001339472127099905612_Titan_Andrey_S319_G13_V1-1_2nd_170-20_003_ali_DW.mrc  4956.000000  2026.000000   -136.80921    47.502295    99.478055     -0.83162     2.472384 16625.781250 16043.807617    -31.20387     0.000000     0.000000            1            2            1          866     0.811922 2.395782e+05     0.227135           15 
000026@J287/extract/001339472127099905612_Titan_Andrey_S319_G13_V1-1_2nd_170-20_003_ali_DW_particles.mrcs J1/imported/001339472127099905612_Titan_Andrey_S319_G13_V1-1_2nd_170-20_003_ali_DW.mrc  3471.000000  2254.000000    -56.12407   112.529464    37.600430     -0.00562     -0.00562 16534.623047 15952.648438    -31.20387     0.000000     0.000000            1            1            1          866     0.801762 2.405256e+05     0.203357           35 
000030@J287/extract/001339472127099905612_Titan_Andrey_S319_G13_V1-1_2nd_170-20_003_ali_DW_particles.mrcs J1/imported/001339472127099905612_Titan_Andrey_S319_G13_V1-1_2nd_170-20_003_ali_DW.mrc  3281.000000  3354.000000   -110.40560    73.947918    99.417654     0.820384     2.472384 16546.912109 15964.937500    -31.20387     0.000000     0.000000            1            2            1          866     0.799814 2.398896e+05     0.112696           57 
000032@J287/extract/001339472127099905612_Titan_Andrey_S319_G13_V1-1_2nd_170-20_003_ali_DW_particles.mrcs J1/imported/001339472127099905612_Titan_Andrey_S319_G13_V1-1_2nd_170-20_003_ali_DW.mrc  4549.000000  1833.000000   110.164845    92.083538   133.061355     0.820384     -0.83162 16612.751953 16030.777344    -31.20387     0.000000     0.000000            1            1            1          866     0.805647 2.399466e+05     0.114194           36 
000043@J287/extract/001339472127099905612_Titan_Andrey_S319_G13_V1-1_2nd_170-20_003_ali_DW_particles.mrcs J1/imported/001339472127099905612_Titan_Andrey_S319_G13_V1-1_2nd_170-20_003_ali_DW.mrc   144.000000  1452.000000    -60.07932    94.031980   127.627086     -0.00562     -0.83162 16666.751953 16084.778320    -31.20387     0.000000     0.000000            1            2            1          866     0.797319 2.398945e+05     0.204615          107 
000045@J287/extract/001339472127099905612_Titan_Andrey_S319_G13_V1-1_2nd_170-20_003_ali_DW_particles.mrcs J1/imported/001339472127099905612_Titan_Andrey_S319_G13_V1-1_2nd_170-20_003_ali_DW.mrc   917.000000  2878.000000    21.559872    94.448812    -99.98598     1.646384     0.820384 16521.314453 15939.341797    -31.20387     0.000000     0.000000            1            1            1          866     0.787697 2.403352e+05     0.056601          102 
000046@J287/extract/001339472127099905612_Titan_Andrey_S319_G13_V1-1_2nd_170-20_003_ali_DW_particles.mrcs J1/imported/001339472127099905612_Titan_Andrey_S319_G13_V1-1_2nd_170-20_003_ali_DW.mrc  3262.000000  1029.000000    48.808705   129.305675    -15.05876     1.646384     -1.65762 16635.437500 16053.462891    -31.20387     0.000000     0.000000            1            2            1          866     0.803383 2.398190e+05     0.333269           13 
000001@J287/extract/001342185946155387985_Titan_Andrey_S319_G13_V1-1_3nd_305-17_005_ali_DW_particles.mrcs J1/imported/001342185946155387985_Titan_Andrey_S319_G13_V1-1_3nd_305-17_005_ali_DW.mrc  2533.000000  3351.000000   155.311076   113.791068   155.127249     -0.00562     -0.83162 12838.233398 12428.320312   243.218765     0.000000     0.000000            1            2            1          867     0.796140 2.386354e+05     0.201291           31 
000010@J287/extract/001342185946155387985_Titan_Andrey_S319_G13_V1-1_3nd_305-17_005_ali_DW_particles.mrcs J1/imported/001342185946155387985_Titan_Andrey_S319_G13_V1-1_3nd_305-17_005_ali_DW.mrc  4302.000000  2638.000000    -41.52728    71.209926   125.900469     4.124384     0.820384 12846.151367 12436.238281   243.218765     0.000000     0.000000            1            1            1          867     0.804775 2.386799e+05     0.050868           92 
000011@J287/extract/001342185946155387985_Titan_Andrey_S319_G13_V1-1_3nd_305-17_005_ali_DW_particles.mrcs J1/imported/001342185946155387985_Titan_Andrey_S319_G13_V1-1_3nd_305-17_005_ali_DW.mrc  4262.000000  1502.000000    43.974608    84.696278    61.572206     4.124384     -3.30962 12814.859375 12404.946289   243.218765     0.000000     0.000000            1            2            1          867     0.804096 2.383317e+05     0.130750           73 
000013@J287/extract/001342185946155387985_Titan_Andrey_S319_G13_V1-1_3nd_305-17_005_ali_DW_particles.mrcs J1/imported/001342185946155387985_Titan_Andrey_S319_G13_V1-1_3nd_305-17_005_ali_DW.mrc   773.000000  1665.000000   -135.86594    80.939906    -22.20247     -4.96162     4.124384 12802.462891 12392.549805   243.218765     0.000000     0.000000            1            1            1          867     0.798924 2.383169e+05     0.066071           60 
000018@J287/extract/001342185946155387985_Titan_Andrey_S319_G13_V1-1_3nd_305-17_005_ali_DW_particles.mrcs J1/imported/001342185946155387985_Titan_Andrey_S319_G13_V1-1_3nd_305-17_005_ali_DW.mrc   790.000000  3063.000000    -66.95141    83.166734   -121.80093     -1.65762     -0.00562 12881.197266 12471.284180   243.218765     0.000000     0.000000            1            2            1          867     0.797267 2.387584e+05     0.099326          131 
000022@J287/extract/001342185946155387985_Titan_Andrey_S319_G13_V1-1_3nd_305-17_005_ali_DW_particles.mrcs J1/imported/001342185946155387985_Titan_Andrey_S319_G13_V1-1_3nd_305-17_005_ali_DW.mrc  1223.000000  1650.000000    -45.86612    37.826095   -107.05238     -0.00562     -0.00562 12782.561523 12372.648438   243.218765     0.000000     0.000000            1            1            1          867     0.806569 2.385594e+05     0.178263           31 
000025@J287/extract/001342185946155387985_Titan_Andrey_S319_G13_V1-1_3nd_305-17_005_ali_DW_particles.mrcs J1/imported/001342185946155387985_Titan_Andrey_S319_G13_V1-1_3nd_305-17_005_ali_DW.mrc  3422.000000   892.000000   116.793228    21.646656   -171.22203     -0.00562     -3.30962 12791.351562 12381.438477   243.218765     0.000000     0.000000            1            2            1          867     0.807350 2.384887e+05     0.099474           36 
000028@J287/extract/001342185946155387985_Titan_Andrey_S319_G13_V1-1_3nd_305-17_005_ali_DW_particles.mrcs J1/imported/001342185946155387985_Titan_Andrey_S319_G13_V1-1_3nd_305-17_005_ali_DW.mrc  5349.000000  3633.000000   -148.34313    59.203972   135.391837     -3.30962     -0.00562 12924.378906 12514.465820   243.218765     0.000000     0.000000            1            1            1          867     0.806151 2.385434e+05     0.083366           30 
000029@J287/extract/001342185946155387985_Titan_Andrey_S319_G13_V1-1_3nd_305-17_005_ali_DW_particles.mrcs J1/imported/001342185946155387985_Titan_Andrey_S319_G13_V1-1_3nd_305-17_005_ali_DW.mrc  4985.000000  3081.000000   -149.80232    63.247974    71.684661     0.820384     -0.83162 12896.627930 12486.714844   243.218765     0.000000     0.000000            1            2            1          867     0.805184 2.387004e+05     0.074254          158 
000033@J287/extract/001342185946155387985_Titan_Andrey_S319_G13_V1-1_3nd_305-17_005_ali_DW_particles.mrcs J1/imported/001342185946155387985_Titan_Andrey_S319_G13_V1-1_3nd_305-17_005_ali_DW.mrc  4742.000000   495.000000   -161.30289    95.098603   118.778700     -2.48362     -2.48362 12894.960938 12485.047852   243.218765     0.000000     0.000000            1            1            1          867     0.805115 2.384065e+05     0.058214           65 
000036@J287/extract/001342185946155387985_Titan_Andrey_S319_G13_V1-1_3nd_305-17_005_ali_DW_particles.mrcs J1/imported/001342185946155387985_Titan_Andrey_S319_G13_V1-1_3nd_305-17_005_ali_DW.mrc  2943.000000   994.000000   158.645285    25.693844   132.971812     -0.00562     -1.65762 12781.342773 12371.429688   243.218765     0.000000     0.000000            1            2            1          867     0.785690 2.388641e+05     0.180456           32 
000005@J287/extract/001342959728678397610_Titan_Andrey_S319_G13_V1-1_3nd_308-22_002_ali_DW_particles.mrcs J1/imported/001342959728678397610_Titan_Andrey_S319_G13_V1-1_3nd_308-22_002_ali_DW.mrc   600.000000  3026.000000    38.200577    34.858486   138.810821     -0.00562     -0.00562  8508.678711  7678.677246    -29.30793     0.000000     0.000000            1            2            1          868     0.798313 2.403441e+05     0.116900           86 
000011@J287/extract/001342959728678397610_Titan_Andrey_S319_G13_V1-1_3nd_308-22_002_ali_DW_particles.mrcs J1/imported/001342959728678397610_Titan_Andrey_S319_G13_V1-1_3nd_308-22_002_ali_DW.mrc  5069.000000   598.000000   -154.20888    84.380666    -14.45270     -0.00562     1.646384  8883.327148  8053.325684    -29.30793     0.000000     0.000000            1            1            1          868     0.808888 2.402773e+05     0.100962           29 
000012@J287/extract/001342959728678397610_Titan_Andrey_S319_G13_V1-1_3nd_308-22_002_ali_DW_particles.mrcs J1/imported/001342959728678397610_Titan_Andrey_S319_G13_V1-1_3nd_308-22_002_ali_DW.mrc  3409.000000  2268.000000    77.688328   150.658666   100.262110     0.820384     -2.48362  8620.944336  7790.942871    -29.30793     0.000000     0.000000            1            2            1          868     0.796076 2.398926e+05     0.204456           17 
000015@J287/extract/001342959728678397610_Titan_Andrey_S319_G13_V1-1_3nd_308-22_002_ali_DW_particles.mrcs J1/imported/001342959728678397610_Titan_Andrey_S319_G13_V1-1_3nd_308-22_002_ali_DW.mrc  2186.000000   574.000000   -169.80272   120.475615    -21.73704     2.472384     0.820384  8714.242188  7884.241211    -29.30793     0.000000     0.000000            1            1            1          868     0.807685 2.400443e+05     0.213653          101 
000025@J287/extract/001342959728678397610_Titan_Andrey_S319_G13_V1-1_3nd_308-22_002_ali_DW_particles.mrcs J1/imported/001342959728678397610_Titan_Andrey_S319_G13_V1-1_3nd_308-22_002_ali_DW.mrc  3477.000000  2980.000000    93.178182    85.182821   -110.63524     3.298384     -3.30962  8688.133789  7858.132324    -29.30793     0.000000     0.000000            1            2            1          868     0.808778 2.409810e+05     0.124549           45 
000026@J287/extract/001342959728678397610_Titan_Andrey_S319_G13_V1-1_3nd_308-22_002_ali_DW_particles.mrcs J1/imported/001342959728678397610_Titan_Andrey_S319_G13_V1-1_3nd_308-22_002_ali_DW.mrc  2771.000000   376.000000    11.716440    98.089188   115.487011     -2.48362     0.820384  8718.406250  7888.404785    -29.30793     0.000000     0.000000            1            1            1          868     0.814005 2.398006e+05     0.159290           24 
000027@J287/extract/001342959728678397610_Titan_Andrey_S319_G13_V1-1_3nd_308-22_002_ali_DW_particles.mrcs J1/imported/001342959728678397610_Titan_Andrey_S319_G13_V1-1_3nd_308-22_002_ali_DW.mrc  5300.000000  1546.000000   152.912180    44.188046    -69.69835     -0.83162     -0.83162  8771.723633  7941.722168    -29.30793     0.000000     0.000000            1            2            1          868     0.799286 2.398572e+05     0.349658           55 
000032@J287/extract/001342959728678397610_Titan_Andrey_S319_G13_V1-1_3nd_308-22_002_ali_DW_particles.mrcs J1/imported/001342959728678397610_Titan_Andrey_S319_G13_V1-1_3nd_308-22_002_ali_DW.mrc  3465.000000   441.000000   119.704696    71.342908    -56.33425     -0.00562     1.646384  8712.348633  7882.347168    -29.30793     0.000000     0.000000            1            1            1          868     0.799655 2.401774e+05     0.089389           35 
000033@J287/extract/001342959728678397610_Titan_Andrey_S319_G13_V1-1_3nd_308-22_002_ali_DW_particles.mrcs J1/imported/001342959728678397610_Titan_Andrey_S319_G13_V1-1_3nd_308-22_002_ali_DW.mrc   853.000000   871.000000   -166.85286    75.848112    88.861380     -3.30962     -0.00562  8752.468750  7922.467285    -29.30793     0.000000     0.000000            1            2            1          868     0.806837 2.397318e+05     0.153975           62 
000034@J287/extract/001342959728678397610_Titan_Andrey_S319_G13_V1-1_3nd_308-22_002_ali_DW_particles.mrcs J1/imported/001342959728678397610_Titan_Andrey_S319_G13_V1-1_3nd_308-22_002_ali_DW.mrc  5311.000000  1836.000000   -115.14442   140.856896   153.360158     -4.13562     -0.00562  8731.692383  7901.691406    -29.30793     0.000000     0.000000            1            1            1          868     0.814829 2.400397e+05     0.075510           44 
000001@J287/extract/001345444565394006363_Titan_Andrey_S319_G13_V1-1_2nd_170-21_006_ali_DW_particles.mrcs J1/imported/001345444565394006363_Titan_Andrey_S319_G13_V1-1_2nd_170-21_006_ali_DW.mrc   709.000000  2968.000000   177.654507   113.701083   -130.25447     -0.00562     -0.00562 16683.160156 16073.488281   228.545624     0.000000     0.000000            1            1            1          869     0.820942 2.392611e+05     0.403695           34 
000003@J287/extract/001345444565394006363_Titan_Andrey_S319_G13_V1-1_2nd_170-21_006_ali_DW_particles.mrcs J1/imported/001345444565394006363_Titan_Andrey_S319_G13_V1-1_2nd_170-21_006_ali_DW.mrc  2298.000000  3729.000000   162.257112   107.334099    12.499086     -8.26562    -11.56962 16767.166016 16157.495117   228.545624     0.000000     0.000000            1            2            1          869     0.787317 2.395873e+05     0.097395           11 
000007@J287/extract/001345444565394006363_Titan_Andrey_S319_G13_V1-1_2nd_170-21_006_ali_DW_particles.mrcs J1/imported/001345444565394006363_Titan_Andrey_S319_G13_V1-1_2nd_170-21_006_ali_DW.mrc  4963.000000   197.000000   163.624709   101.141917    19.968657     -0.00562     9.080384 17007.078125 16397.406250   228.545624     0.000000     0.000000            1            1            1          869     0.803165 2.394540e+05     0.141438           20 
000009@J287/extract/001345444565394006363_Titan_Andrey_S319_G13_V1-1_2nd_170-21_006_ali_DW_particles.mrcs J1/imported/001345444565394006363_Titan_Andrey_S319_G13_V1-1_2nd_170-21_006_ali_DW.mrc  1206.000000  2298.000000   173.434050    99.890086    70.435227     7.428384     4.950384 16621.302734 16011.630859   228.545624     0.000000     0.000000            1            2            1          869     0.794483 2.397247e+05     0.128505          108 
000010@J287/extract/001345444565394006363_Titan_Andrey_S319_G13_V1-1_2nd_170-21_006_ali_DW_particles.mrcs J1/imported/001345444565394006363_Titan_Andrey_S319_G13_V1-1_2nd_170-21_006_ali_DW.mrc  3042.000000  2126.000000   162.271750   109.866484   -150.62124     -2.48362     -0.83162 16594.433594 15984.761719   228.545624     0.000000     0.000000            1            1            1          869     0.805700 2.393123e+05     0.280783           41 
000018@J287/extract/001345444565394006363_Titan_Andrey_S319_G13_V1-1_2nd_170-21_006_ali_DW_particles.mrcs J1/imported/001345444565394006363_Titan_Andrey_S319_G13_V1-1_2nd_170-21_006_ali_DW.mrc  5582.000000  2545.000000   -126.77016   131.249018    43.080768     -0.83162     -1.65762 16839.107422 16229.435547   228.545624     0.000000     0.000000            1            2            1          869     0.803541 2.394715e+05     0.080176           68 
000024@J287/extract/001345444565394006363_Titan_Andrey_S319_G13_V1-1_2nd_170-21_006_ali_DW_particles.mrcs J1/imported/001345444565394006363_Titan_Andrey_S319_G13_V1-1_2nd_170-21_006_ali_DW.mrc  3857.000000  2921.000000   170.622568    97.475728    -72.02034     2.472384     -1.65762 16670.525391 16060.853516   228.545624     0.000000     0.000000            1            1            1          869     0.809190 2.393885e+05     0.155794           30 
000028@J287/extract/001345444565394006363_Titan_Andrey_S319_G13_V1-1_2nd_170-21_006_ali_DW_particles.mrcs J1/imported/001345444565394006363_Titan_Andrey_S319_G13_V1-1_2nd_170-21_006_ali_DW.mrc  1264.000000   226.000000   -105.85912    56.931369    -13.24077     4.124384     -0.83162 16837.669922 16227.999023   228.545624     0.000000     0.000000            1            2            1          869     0.807953 2.393998e+05     0.145115           42 
000031@J287/extract/001345444565394006363_Titan_Andrey_S319_G13_V1-1_2nd_170-21_006_ali_DW_particles.mrcs J1/imported/001345444565394006363_Titan_Andrey_S319_G13_V1-1_2nd_170-21_006_ali_DW.mrc   148.000000  1773.000000   -168.44201   127.773516   -160.53108     -1.65762     3.298384 16671.066406 16061.394531   228.545624     0.000000     0.000000            1            1            1          869     0.793259 2.398097e+05     0.176904           51 
000032@J287/extract/001345444565394006363_Titan_Andrey_S319_G13_V1-1_2nd_170-21_006_ali_DW_particles.mrcs J1/imported/001345444565394006363_Titan_Andrey_S319_G13_V1-1_2nd_170-21_006_ali_DW.mrc  5312.000000   686.000000   -149.99418    85.608380   111.112162     0.820384     -1.65762 16943.921875 16334.250000   228.545624     0.000000     0.000000            1            2            1          869     0.802470 2.393507e+05     0.090507          155 
000038@J287/extract/001345444565394006363_Titan_Andrey_S319_G13_V1-1_2nd_170-21_006_ali_DW_particles.mrcs J1/imported/001345444565394006363_Titan_Andrey_S319_G13_V1-1_2nd_170-21_006_ali_DW.mrc  1939.000000  2041.000000    -84.47868    31.142035    29.151721     4.124384     4.950384 16597.451172 15987.779297   228.545624     0.000000     0.000000            1            1            1          869     0.817814 2.393597e+05     0.309666           43 
000039@J287/extract/001345444565394006363_Titan_Andrey_S319_G13_V1-1_2nd_170-21_006_ali_DW_particles.mrcs J1/imported/001345444565394006363_Titan_Andrey_S319_G13_V1-1_2nd_170-21_006_ali_DW.mrc  3228.000000  2859.000000   129.784576    87.031560    -20.84180     0.820384     0.820384 16636.109375 16026.437500   228.545624     0.000000     0.000000            1            2            1          869     0.802873 2.396222e+05     0.175220           59 
000040@J287/extract/001345444565394006363_Titan_Andrey_S319_G13_V1-1_2nd_170-21_006_ali_DW_particles.mrcs J1/imported/001345444565394006363_Titan_Andrey_S319_G13_V1-1_2nd_170-21_006_ali_DW.mrc   776.000000   805.000000   -101.03884   104.287649    54.378164     -0.00562     -0.83162 16748.892578 16139.220703   228.545624     0.000000     0.000000            1            1            1          869     0.816616 2.397790e+05     0.095560          113 
000041@J287/extract/001345444565394006363_Titan_Andrey_S319_G13_V1-1_2nd_170-21_006_ali_DW_particles.mrcs J1/imported/001345444565394006363_Titan_Andrey_S319_G13_V1-1_2nd_170-21_006_ali_DW.mrc  2869.000000  1636.000000   155.161444    93.947467     -9.90916     -1.65762     0.820384 16616.162109 16006.490234   228.545624     0.000000     0.000000            1            2            1          869     0.795510 2.400608e+05     0.162497           93 
000043@J287/extract/001345444565394006363_Titan_Andrey_S319_G13_V1-1_2nd_170-21_006_ali_DW_particles.mrcs J1/imported/001345444565394006363_Titan_Andrey_S319_G13_V1-1_2nd_170-21_006_ali_DW.mrc  2840.000000   416.000000   156.697776   112.475180    -96.14929     -0.83162     -1.65762 16822.783203 16213.111328   228.545624     0.000000     0.000000            1            1            1          869     0.797771 2.399028e+05     0.249273           24 
000045@J287/extract/001345444565394006363_Titan_Andrey_S319_G13_V1-1_2nd_170-21_006_ali_DW_particles.mrcs J1/imported/001345444565394006363_Titan_Andrey_S319_G13_V1-1_2nd_170-21_006_ali_DW.mrc  3493.000000   464.000000   121.512053    99.124412   144.244861     -0.83162     -0.83162 16838.208984 16228.537109   228.545624     0.000000     0.000000            1            2            1          869     0.812649 2.394647e+05     0.055734           98 
000047@J287/extract/001345444565394006363_Titan_Andrey_S319_G13_V1-1_2nd_170-21_006_ali_DW_particles.mrcs J1/imported/001345444565394006363_Titan_Andrey_S319_G13_V1-1_2nd_170-21_006_ali_DW.mrc  3083.000000  1083.000000   164.461407   137.255033    51.955229     -0.83162     0.820384 16696.843750 16087.170898   228.545624     0.000000     0.000000            1            1            1          869     0.804332 2.397537e+05     0.275168           17 
000003@J287/extract/001345922599121846724_Titan_Andrey_S319_G13_V1-1_3nd_271-11_007_ali_DW_particles.mrcs J1/imported/001345922599121846724_Titan_Andrey_S319_G13_V1-1_3nd_271-11_007_ali_DW.mrc  3495.000000  1536.000000   139.989092   117.934113   121.627804     3.298384     -3.30962 12687.937500 12353.224609    21.336660     0.000000     0.000000            1            2            1          870     0.819364 2.406665e+05     0.777786            7 
000007@J287/extract/001345922599121846724_Titan_Andrey_S319_G13_V1-1_3nd_271-11_007_ali_DW_particles.mrcs J1/imported/001345922599121846724_Titan_Andrey_S319_G13_V1-1_3nd_271-11_007_ali_DW.mrc  2590.000000  1367.000000    -57.36651   101.294035    -76.73841     1.646384     -4.96162 12656.070312 12321.357422    21.336660     0.000000     0.000000            1            1            1          870     0.836605 2.411161e+05     0.133485           45 
000008@J287/extract/001345922599121846724_Titan_Andrey_S319_G13_V1-1_3nd_271-11_007_ali_DW_particles.mrcs J1/imported/001345922599121846724_Titan_Andrey_S319_G13_V1-1_3nd_271-11_007_ali_DW.mrc   324.000000   781.000000   -117.02457    50.879698   161.141029     4.124384     -0.00562 12738.929688 12404.216797    21.336660     0.000000     0.000000            1            2            1          870     0.800557 2.411226e+05     0.215851           17 
000014@J287/extract/001345922599121846724_Titan_Andrey_S319_G13_V1-1_3nd_271-11_007_ali_DW_particles.mrcs J1/imported/001345922599121846724_Titan_Andrey_S319_G13_V1-1_3nd_271-11_007_ali_DW.mrc  3764.000000  3649.000000    -35.83741    63.459875    11.564797     2.472384     -8.26562 12653.419922 12318.707031    21.336660     0.000000     0.000000            1            1            1          870     0.809068 2.408570e+05     0.186207           19 
000015@J287/extract/001345922599121846724_Titan_Andrey_S319_G13_V1-1_3nd_271-11_007_ali_DW_particles.mrcs J1/imported/001345922599121846724_Titan_Andrey_S319_G13_V1-1_3nd_271-11_007_ali_DW.mrc   562.000000  3306.000000   139.239887    55.078244    -92.06869     -0.83162     -0.83162 12523.324219 12188.611328    21.336660     0.000000     0.000000            1            2            1          870     0.806220 2.409838e+05     0.320362           29 
000016@J287/extract/001345922599121846724_Titan_Andrey_S319_G13_V1-1_3nd_271-11_007_ali_DW_particles.mrcs J1/imported/001345922599121846724_Titan_Andrey_S319_G13_V1-1_3nd_271-11_007_ali_DW.mrc  3257.000000   918.000000    -86.66729    85.258041    -44.98966     8.254384     -3.30962 12726.174805 12391.461914    21.336660     0.000000     0.000000            1            1            1          870     0.817224 2.407643e+05     0.316851           10 
000017@J287/extract/001345922599121846724_Titan_Andrey_S319_G13_V1-1_3nd_271-11_007_ali_DW_particles.mrcs J1/imported/001345922599121846724_Titan_Andrey_S319_G13_V1-1_3nd_271-11_007_ali_DW.mrc  1884.000000  2448.000000    95.224124   121.323362    54.517749     -4.13562     -0.00562 12551.942383 12217.229492    21.336660     0.000000     0.000000            1            2            1          870     0.823293 2.406903e+05     0.322551           10 
000018@J287/extract/001345922599121846724_Titan_Andrey_S319_G13_V1-1_3nd_271-11_007_ali_DW_particles.mrcs J1/imported/001345922599121846724_Titan_Andrey_S319_G13_V1-1_3nd_271-11_007_ali_DW.mrc  4041.000000  3412.000000   137.384661   129.560807    -48.85313     -0.00562     -0.00562 12681.295898 12346.583008    21.336660     0.000000     0.000000            1            1            1          870     0.817298 2.408958e+05     0.189725           23 
000019@J287/extract/001345922599121846724_Titan_Andrey_S319_G13_V1-1_3nd_271-11_007_ali_DW_particles.mrcs J1/imported/001345922599121846724_Titan_Andrey_S319_G13_V1-1_3nd_271-11_007_ali_DW.mrc  3234.000000   188.000000   -167.81701    45.685913    -19.93600     -0.83162     -0.83162 12802.678711 12467.965820    21.336660     0.000000     0.000000            1            2            1          870     0.823292 2.411238e+05     0.484083            7 
000021@J287/extract/001345922599121846724_Titan_Andrey_S319_G13_V1-1_3nd_271-11_007_ali_DW_particles.mrcs J1/imported/001345922599121846724_Titan_Andrey_S319_G13_V1-1_3nd_271-11_007_ali_DW.mrc  1563.000000  1568.000000    68.703000    53.176011   -106.73818     -4.13562     0.820384 12618.879883 12284.166992    21.336660     0.000000     0.000000            1            1            1          870     0.814962 2.408322e+05     0.116686           19 
000028@J287/extract/001345922599121846724_Titan_Andrey_S319_G13_V1-1_3nd_271-11_007_ali_DW_particles.mrcs J1/imported/001345922599121846724_Titan_Andrey_S319_G13_V1-1_3nd_271-11_007_ali_DW.mrc  4298.000000  2334.000000    -61.34725   133.842683   -138.93925     1.646384     0.820384 12725.208008 12390.495117    21.336660     0.000000     0.000000            1            2            1          870     0.814915 2.408051e+05     0.196541           72 
000032@J287/extract/001345922599121846724_Titan_Andrey_S319_G13_V1-1_3nd_271-11_007_ali_DW_particles.mrcs J1/imported/001345922599121846724_Titan_Andrey_S319_G13_V1-1_3nd_271-11_007_ali_DW.mrc  1463.000000  2302.000000   -145.47353    56.431108    -18.42131     -0.83162     0.820384 12556.105469 12221.392578    21.336660     0.000000     0.000000            1            1            1          870     0.823653 2.409155e+05     0.144232           43 
000033@J287/extract/001345922599121846724_Titan_Andrey_S319_G13_V1-1_3nd_271-11_007_ali_DW_particles.mrcs J1/imported/001345922599121846724_Titan_Andrey_S319_G13_V1-1_3nd_271-11_007_ali_DW.mrc  2639.000000  2257.000000    28.292454    38.017332     -3.98436     -0.00562     -0.83162 12588.870117 12254.157227    21.336660     0.000000     0.000000            1            2            1          870     0.826644 2.409585e+05     0.481094            7 
000034@J287/extract/001345922599121846724_Titan_Andrey_S319_G13_V1-1_3nd_271-11_007_ali_DW_particles.mrcs J1/imported/001345922599121846724_Titan_Andrey_S319_G13_V1-1_3nd_271-11_007_ali_DW.mrc  4710.000000  2322.000000    84.083930    51.422079    -50.38627     -1.65762     3.298384 12772.757812 12438.044922    21.336660     0.000000     0.000000            1            1            1          870     0.812299 2.404595e+05     0.333747           37 
000039@J287/extract/001345922599121846724_Titan_Andrey_S319_G13_V1-1_3nd_271-11_007_ali_DW_particles.mrcs J1/imported/001345922599121846724_Titan_Andrey_S319_G13_V1-1_3nd_271-11_007_ali_DW.mrc  1068.000000  3058.000000    -20.60302    82.474564    -21.90549     0.820384     -0.83162 12524.816406 12190.103516    21.336660     0.000000     0.000000            1            2            1          870     0.805202 2.407794e+05     0.147668           28 
000041@J287/extract/001345922599121846724_Titan_Andrey_S319_G13_V1-1_3nd_271-11_007_ali_DW_particles.mrcs J1/imported/001345922599121846724_Titan_Andrey_S319_G13_V1-1_3nd_271-11_007_ali_DW.mrc   453.000000  1809.000000   117.281189    97.975846    44.900071     -0.83162     0.820384 12615.504883 12280.791992    21.336660     0.000000     0.000000            1            1            1          870     0.823612 2.408401e+05     0.160421           46 
000042@J287/extract/001345922599121846724_Titan_Andrey_S319_G13_V1-1_3nd_271-11_007_ali_DW_particles.mrcs J1/imported/001345922599121846724_Titan_Andrey_S319_G13_V1-1_3nd_271-11_007_ali_DW.mrc  5425.000000  2458.000000   127.303381   111.477751    -15.13437     -0.83162     0.820384 12858.428711 12523.715820    21.336660     0.000000     0.000000            1            2            1          870     0.815385 2.406631e+05     0.208662           61 
000050@J287/extract/001345922599121846724_Titan_Andrey_S319_G13_V1-1_3nd_271-11_007_ali_DW_particles.mrcs J1/imported/001345922599121846724_Titan_Andrey_S319_G13_V1-1_3nd_271-11_007_ali_DW.mrc  3030.000000  2034.000000    43.614139    56.448556   134.820841     2.472384     3.298384 12623.484375 12288.771484    21.336660     0.000000     0.000000            1            1            1          870     0.816906 2.406139e+05     0.209487           21 
000058@J287/extract/001345922599121846724_Titan_Andrey_S319_G13_V1-1_3nd_271-11_007_ali_DW_particles.mrcs J1/imported/001345922599121846724_Titan_Andrey_S319_G13_V1-1_3nd_271-11_007_ali_DW.mrc  1916.000000  1315.000000    -16.32295    68.858596   141.266735     -1.65762     4.124384 12648.006836 12313.293945    21.336660     0.000000     0.000000            1            2            1          870     0.826400 2.409572e+05     0.222559            9 
000002@J287/extract/001347750383171387080_Titan_Andrey_S319_G13_V1-1_103-12_001_ali_DW_particles.mrcs J1/imported/001347750383171387080_Titan_Andrey_S319_G13_V1-1_103-12_001_ali_DW.mrc   141.000000  2601.000000    -24.82156    83.652029   -117.59236     -0.83162     -0.00562 12740.302734 12007.073242    -18.45883     0.000000     0.000000            1            2            1          871     0.802193 2.388596e+05     0.133922           66 
000006@J287/extract/001347750383171387080_Titan_Andrey_S319_G13_V1-1_103-12_001_ali_DW_particles.mrcs J1/imported/001347750383171387080_Titan_Andrey_S319_G13_V1-1_103-12_001_ali_DW.mrc  4386.000000  1830.000000   153.950474   117.807665    -22.95962     1.646384     -6.61362 12551.986328 11818.756836    -18.45883     0.000000     0.000000            1            1            1          871     0.789970 2.388202e+05     0.256095           24 
000007@J287/extract/001347750383171387080_Titan_Andrey_S319_G13_V1-1_103-12_001_ali_DW_particles.mrcs J1/imported/001347750383171387080_Titan_Andrey_S319_G13_V1-1_103-12_001_ali_DW.mrc  1395.000000  1225.000000   -154.54877   127.841894     4.195759     3.298384    -14.04762 12690.547852 11957.318359    -18.45883     0.000000     0.000000            1            2            1          871     0.797042 2.386187e+05     0.181082           77 
000015@J287/extract/001347750383171387080_Titan_Andrey_S319_G13_V1-1_103-12_001_ali_DW_particles.mrcs J1/imported/001347750383171387080_Titan_Andrey_S319_G13_V1-1_103-12_001_ali_DW.mrc  5152.000000  2957.000000   132.941956   114.007191   129.193258     -0.00562     -0.00562 12593.251953 11860.022461    -18.45883     0.000000     0.000000            1            1            1          871     0.810088 2.387429e+05     0.198040           39 
000017@J287/extract/001347750383171387080_Titan_Andrey_S319_G13_V1-1_103-12_001_ali_DW_particles.mrcs J1/imported/001347750383171387080_Titan_Andrey_S319_G13_V1-1_103-12_001_ali_DW.mrc  1062.000000  1738.000000    -69.36894    60.308030   -146.31778     -3.30962     -0.83162 12668.659180 11935.429688    -18.45883     0.000000     0.000000            1            2            1          871     0.803326 2.385813e+05     0.120070          134 
000022@J287/extract/001347750383171387080_Titan_Andrey_S319_G13_V1-1_103-12_001_ali_DW_particles.mrcs J1/imported/001347750383171387080_Titan_Andrey_S319_G13_V1-1_103-12_001_ali_DW.mrc   648.000000  3103.000000   164.956599    85.527567   179.317390     4.950384     1.646384 12724.148438 11990.918945    -18.45883     0.000000     0.000000            1            1            1          871     0.801828 2.386949e+05     0.084211           69 
000023@J287/extract/001347750383171387080_Titan_Andrey_S319_G13_V1-1_103-12_001_ali_DW_particles.mrcs J1/imported/001347750383171387080_Titan_Andrey_S319_G13_V1-1_103-12_001_ali_DW.mrc  1743.000000  2720.000000    20.184636   100.467209    72.496848     -2.48362     0.820384 12606.947266 11873.717773    -18.45883     0.000000     0.000000            1            2            1          871     0.789812 2.389042e+05     0.155088          118 
000024@J287/extract/001347750383171387080_Titan_Andrey_S319_G13_V1-1_103-12_001_ali_DW_particles.mrcs J1/imported/001347750383171387080_Titan_Andrey_S319_G13_V1-1_103-12_001_ali_DW.mrc   199.000000  2240.000000    59.003289    57.688366   -116.25375     0.820384     0.820384 12722.644531 11989.415039    -18.45883     0.000000     0.000000            1            1            1          871     0.826917 2.382499e+05     0.174822           43 
000026@J287/extract/001347750383171387080_Titan_Andrey_S319_G13_V1-1_103-12_001_ali_DW_particles.mrcs J1/imported/001347750383171387080_Titan_Andrey_S319_G13_V1-1_103-12_001_ali_DW.mrc   926.000000  3706.000000   -103.86514   147.174349    -34.47218     4.950384     -1.65762 12749.430664 12016.201172    -18.45883     0.000000     0.000000            1            2            1          871     0.797434 2.386268e+05     0.159583           38 
000030@J287/extract/001347750383171387080_Titan_Andrey_S319_G13_V1-1_103-12_001_ali_DW_particles.mrcs J1/imported/001347750383171387080_Titan_Andrey_S319_G13_V1-1_103-12_001_ali_DW.mrc  1018.000000  2190.000000    -96.57910    33.995047    -36.32186     0.820384     0.820384 12654.114258 11920.884766    -18.45883     0.000000     0.000000            1            1            1          871     0.797804 2.389970e+05     0.162153           54 
000001@J287/extract/001347940982689235437_Titan_Andrey_S319_G13_V1-1_3nd_332-19_008_ali_DW_particles.mrcs J1/imported/001347940982689235437_Titan_Andrey_S319_G13_V1-1_3nd_332-19_008_ali_DW.mrc  2703.000000  3932.000000    27.104817    82.444144    96.974889     -0.00562     -0.83162 14888.454102 14209.617188     -6.80598     0.000000     0.000000            1            2            1          872     0.804556 2.402099e+05     0.097381           20 
000011@J287/extract/001347940982689235437_Titan_Andrey_S319_G13_V1-1_3nd_332-19_008_ali_DW_particles.mrcs J1/imported/001347940982689235437_Titan_Andrey_S319_G13_V1-1_3nd_332-19_008_ali_DW.mrc  1972.000000  2390.000000   167.834664   102.347379     -0.72234     -0.00562     0.820384 14654.750977 13975.914062     -6.80598     0.000000     0.000000            1            1            1          872     0.813162 2.400900e+05     0.210339           24 
000021@J287/extract/001347940982689235437_Titan_Andrey_S319_G13_V1-1_3nd_332-19_008_ali_DW_particles.mrcs J1/imported/001347940982689235437_Titan_Andrey_S319_G13_V1-1_3nd_332-19_008_ali_DW.mrc  2123.000000  3100.000000   -153.92674    50.479627   -140.19091     -1.65762     -1.65762 14748.514648 14069.677734     -6.80598     0.000000     0.000000            1            2            1          872     0.802273 2.401515e+05     0.249884           48 
000024@J287/extract/001347940982689235437_Titan_Andrey_S319_G13_V1-1_3nd_332-19_008_ali_DW_particles.mrcs J1/imported/001347940982689235437_Titan_Andrey_S319_G13_V1-1_3nd_332-19_008_ali_DW.mrc  2259.000000  2408.000000    28.517353    83.638631    -86.75580     -0.83162     0.820384 14648.777344 13969.940430     -6.80598     0.000000     0.000000            1            1            1          872     0.817972 2.401944e+05     0.222686           39 
000027@J287/extract/001347940982689235437_Titan_Andrey_S319_G13_V1-1_3nd_332-19_008_ali_DW_particles.mrcs J1/imported/001347940982689235437_Titan_Andrey_S319_G13_V1-1_3nd_332-19_008_ali_DW.mrc  1815.000000  1644.000000   -152.09362    33.300274   138.939657     -1.65762     -4.13562 14639.062500 13960.225586     -6.80598     0.000000     0.000000            1            2            1          872     0.797169 2.403672e+05     0.162866           30 
000029@J287/extract/001347940982689235437_Titan_Andrey_S319_G13_V1-1_3nd_332-19_008_ali_DW_particles.mrcs J1/imported/001347940982689235437_Titan_Andrey_S319_G13_V1-1_3nd_332-19_008_ali_DW.mrc  4219.000000  1714.000000   125.580161    88.280265   134.823343     -5.78762     -1.65762 14669.545898 13990.708984     -6.80598     0.000000     0.000000            1            1            1          872     0.800104 2.405766e+05     0.460648           40 
000033@J287/extract/001347940982689235437_Titan_Andrey_S319_G13_V1-1_3nd_332-19_008_ali_DW_particles.mrcs J1/imported/001347940982689235437_Titan_Andrey_S319_G13_V1-1_3nd_332-19_008_ali_DW.mrc  5462.000000  2549.000000    -82.02533    61.478505   148.016874     -0.83162     1.646384 14769.054688 14090.217773     -6.80598     0.000000     0.000000            1            2            1          872     0.796682 2.405989e+05     0.212334           12 
000036@J287/extract/001347940982689235437_Titan_Andrey_S319_G13_V1-1_3nd_332-19_008_ali_DW_particles.mrcs J1/imported/001347940982689235437_Titan_Andrey_S319_G13_V1-1_3nd_332-19_008_ali_DW.mrc  1681.000000  1839.000000   -132.43646    42.789026   -110.66552     -1.65762     -0.83162 14645.036133 13966.199219     -6.80598     0.000000     0.000000            1            1            1          872     0.819942 2.401740e+05     0.265979           10 
000037@J287/extract/001347940982689235437_Titan_Andrey_S319_G13_V1-1_3nd_332-19_008_ali_DW_particles.mrcs J1/imported/001347940982689235437_Titan_Andrey_S319_G13_V1-1_3nd_332-19_008_ali_DW.mrc  1364.000000   245.000000    20.158549    95.653402   -171.25681     -0.83162     0.820384 14794.762695 14115.925781     -6.80598     0.000000     0.000000            1            2            1          872     0.809867 2.403326e+05     0.523313           10 
000038@J287/extract/001347940982689235437_Titan_Andrey_S319_G13_V1-1_3nd_332-19_008_ali_DW_particles.mrcs J1/imported/001347940982689235437_Titan_Andrey_S319_G13_V1-1_3nd_332-19_008_ali_DW.mrc  1135.000000  3585.000000   178.729290   158.498503   117.288289     2.472384     -3.30962 14902.866211 14224.029297     -6.80598     0.000000     0.000000            1            1            1          872     0.804827 2.404356e+05     0.100478           14 
000043@J287/extract/001347940982689235437_Titan_Andrey_S319_G13_V1-1_3nd_332-19_008_ali_DW_particles.mrcs J1/imported/001347940982689235437_Titan_Andrey_S319_G13_V1-1_3nd_332-19_008_ali_DW.mrc  2107.000000   543.000000    64.840034    70.933292    58.068439     -1.65762     -3.30962 14732.460938 14053.624023     -6.80598     0.000000     0.000000            1            2            1          872     0.804282 2.407878e+05     0.127527           71 
000044@J287/extract/001347940982689235437_Titan_Andrey_S319_G13_V1-1_3nd_332-19_008_ali_DW_particles.mrcs J1/imported/001347940982689235437_Titan_Andrey_S319_G13_V1-1_3nd_332-19_008_ali_DW.mrc  1860.000000  2029.000000    55.959253    40.821689    71.484270     3.298384     0.820384 14636.866211 13958.029297     -6.80598     0.000000     0.000000            1            1            1          872     0.817276 2.400880e+05     0.234767           31 
000008@J287/extract/001351706178351136587_Titan_Andrey_S319_G13_V1-1_3nd_308-9_001_ali_DW_particles.mrcs J1/imported/001351706178351136587_Titan_Andrey_S319_G13_V1-1_3nd_308-9_001_ali_DW.mrc  1689.000000  2683.000000     -4.74032    30.485669   173.252502     2.472384     -2.48362 13128.783203 12413.287109    -21.65014     0.000000     0.000000            1            2            1          873     0.797757 2.388170e+05     0.122485           47 
000011@J287/extract/001351706178351136587_Titan_Andrey_S319_G13_V1-1_3nd_308-9_001_ali_DW_particles.mrcs J1/imported/001351706178351136587_Titan_Andrey_S319_G13_V1-1_3nd_308-9_001_ali_DW.mrc   228.000000  1174.000000    66.415778    81.997198    18.663015     -2.48362     -3.30962 13264.578125 12549.082031    -21.65014     0.000000     0.000000            1            1            1          873     0.781416 2.391453e+05     0.282244           24 
000014@J287/extract/001351706178351136587_Titan_Andrey_S319_G13_V1-1_3nd_308-9_001_ali_DW_particles.mrcs J1/imported/001351706178351136587_Titan_Andrey_S319_G13_V1-1_3nd_308-9_001_ali_DW.mrc  2616.000000  3082.000000   172.048125   106.044140   115.461676     -2.48362     3.298384 13120.330078 12404.833984    -21.65014     0.000000     0.000000            1            2            1          873     0.809164 2.387206e+05     0.054570          134 
000018@J287/extract/001351706178351136587_Titan_Andrey_S319_G13_V1-1_3nd_308-9_001_ali_DW_particles.mrcs J1/imported/001351706178351136587_Titan_Andrey_S319_G13_V1-1_3nd_308-9_001_ali_DW.mrc  5369.000000   764.000000    51.159555    39.330239    22.698320     -1.65762     3.298384 13448.167969 12732.671875    -21.65014     0.000000     0.000000            1            1            1          873     0.798603 2.390774e+05     0.138777           85 
000020@J287/extract/001351706178351136587_Titan_Andrey_S319_G13_V1-1_3nd_308-9_001_ali_DW_particles.mrcs J1/imported/001351706178351136587_Titan_Andrey_S319_G13_V1-1_3nd_308-9_001_ali_DW.mrc  2838.000000  1675.000000   139.841541   146.707500    17.065456     -2.48362     -0.00562 13145.386719 12429.890625    -21.65014     0.000000     0.000000            1            2            1          873     0.830330 2.386863e+05     0.294940           58 
000021@J287/extract/001351706178351136587_Titan_Andrey_S319_G13_V1-1_3nd_308-9_001_ali_DW_particles.mrcs J1/imported/001351706178351136587_Titan_Andrey_S319_G13_V1-1_3nd_308-9_001_ali_DW.mrc  1873.000000  3353.000000    -87.11840   112.058909    -43.18447     -4.96162     -0.00562 13152.825195 12437.329102    -21.65014     0.000000     0.000000            1            1            1          873     0.805744 2.390988e+05     0.081011          147 
000025@J287/extract/001351706178351136587_Titan_Andrey_S319_G13_V1-1_3nd_308-9_001_ali_DW_particles.mrcs J1/imported/001351706178351136587_Titan_Andrey_S319_G13_V1-1_3nd_308-9_001_ali_DW.mrc  4077.000000  2356.000000    -35.92674    71.267833    -80.27574     4.950384     1.646384 13157.960938 12442.464844    -21.65014     0.000000     0.000000            1            2            1          873     0.806360 2.389188e+05     0.094899           24 
000033@J287/extract/001351706178351136587_Titan_Andrey_S319_G13_V1-1_3nd_308-9_001_ali_DW_particles.mrcs J1/imported/001351706178351136587_Titan_Andrey_S319_G13_V1-1_3nd_308-9_001_ali_DW.mrc  2048.000000  3915.000000    -75.17858    70.748410    -39.38964     -4.96162     -0.83162 13197.124023 12481.627930    -21.65014     0.000000     0.000000            1            1            1          873     0.802805 2.390930e+05     0.113867          102 
000034@J287/extract/001351706178351136587_Titan_Andrey_S319_G13_V1-1_3nd_308-9_001_ali_DW_particles.mrcs J1/imported/001351706178351136587_Titan_Andrey_S319_G13_V1-1_3nd_308-9_001_ali_DW.mrc  3365.000000  3526.000000     8.836767    71.444680    -27.05249     -0.00562     0.820384 13158.067383 12442.571289    -21.65014     0.000000     0.000000            1            2            1          873     0.786093 2.393163e+05     0.086607          109 
000035@J287/extract/001351706178351136587_Titan_Andrey_S319_G13_V1-1_3nd_308-9_001_ali_DW_particles.mrcs J1/imported/001351706178351136587_Titan_Andrey_S319_G13_V1-1_3nd_308-9_001_ali_DW.mrc  3449.000000  1747.000000    51.289085   107.549046    -73.31797     0.820384     0.820384 13147.580078 12432.083984    -21.65014     0.000000     0.000000            1            1            1          873     0.791509 2.394324e+05     0.038378          288 
000036@J287/extract/001351706178351136587_Titan_Andrey_S319_G13_V1-1_3nd_308-9_001_ali_DW_particles.mrcs J1/imported/001351706178351136587_Titan_Andrey_S319_G13_V1-1_3nd_308-9_001_ali_DW.mrc  2930.000000  1849.000000   -100.91541    21.857669   133.527593     -3.30962     3.298384 13126.316406 12410.820312    -21.65014     0.000000     0.000000            1            2            1          873     0.798098 2.390627e+05     0.074646           37 
000038@J287/extract/001351706178351136587_Titan_Andrey_S319_G13_V1-1_3nd_308-9_001_ali_DW_particles.mrcs J1/imported/001351706178351136587_Titan_Andrey_S319_G13_V1-1_3nd_308-9_001_ali_DW.mrc   222.000000  3943.000000   -151.08113    50.499929   174.756473     -1.65762     5.776384 13241.443359 12525.947266    -21.65014     0.000000     0.000000            1            1            1          873     0.800924 2.388539e+05     0.085338          250 
000039@J287/extract/001351706178351136587_Titan_Andrey_S319_G13_V1-1_3nd_308-9_001_ali_DW_particles.mrcs J1/imported/001351706178351136587_Titan_Andrey_S319_G13_V1-1_3nd_308-9_001_ali_DW.mrc  4859.000000  1682.000000   -179.80340   138.777715    -29.04433     -3.30962     2.472384 13304.404297 12588.908203    -21.65014     0.000000     0.000000            1            2            1          873     0.802530 2.390018e+05     0.094353           39 
000040@J287/extract/001351706178351136587_Titan_Andrey_S319_G13_V1-1_3nd_308-9_001_ali_DW_particles.mrcs J1/imported/001351706178351136587_Titan_Andrey_S319_G13_V1-1_3nd_308-9_001_ali_DW.mrc  5060.000000  2882.000000   112.593019    67.631606    48.739559     -0.00562     -0.00562 13263.330078 12547.833984    -21.65014     0.000000     0.000000            1            1            1          873     0.806001 2.388853e+05     0.070512          168 
000042@J287/extract/001351706178351136587_Titan_Andrey_S319_G13_V1-1_3nd_308-9_001_ali_DW_particles.mrcs J1/imported/001351706178351136587_Titan_Andrey_S319_G13_V1-1_3nd_308-9_001_ali_DW.mrc  3216.000000  3556.000000    66.487089    86.798891   114.281048     -0.83162     0.820384 13158.717773 12443.221680    -21.65014     0.000000     0.000000            1            2            1          873     0.790877 2.394817e+05     0.177479          108 
000001@J287/extract/001352656157842404582_Titan_Andrey_S319_G13_V1-1_2nd_146-21_008_ali_DW_particles.mrcs J1/imported/001352656157842404582_Titan_Andrey_S319_G13_V1-1_2nd_146-21_008_ali_DW.mrc  1001.000000  1866.000000   144.196466   119.260347   -154.04894     -0.83162     -1.65762 14161.926758 13510.730469     -8.84527     0.000000     0.000000            1            1            1          874     0.821776 2.390772e+05     0.041948           52 
000015@J287/extract/001352656157842404582_Titan_Andrey_S319_G13_V1-1_2nd_146-21_008_ali_DW_particles.mrcs J1/imported/001352656157842404582_Titan_Andrey_S319_G13_V1-1_2nd_146-21_008_ali_DW.mrc  5209.000000  1949.000000   -158.47168   149.570456    20.902993     -0.83162     -0.00562 14290.861328 13639.665039     -8.84527     0.000000     0.000000            1            2            1          874     0.810135 2.393244e+05     0.115632           11 
000016@J287/extract/001352656157842404582_Titan_Andrey_S319_G13_V1-1_2nd_146-21_008_ali_DW_particles.mrcs J1/imported/001352656157842404582_Titan_Andrey_S319_G13_V1-1_2nd_146-21_008_ali_DW.mrc  5628.000000  1498.000000     4.661233    89.729037   105.997774     1.646384     0.820384 14349.860352 13698.664062     -8.84527     0.000000     0.000000            1            1            1          874     0.804664 2.391182e+05     0.052698           63 
000017@J287/extract/001352656157842404582_Titan_Andrey_S319_G13_V1-1_2nd_146-21_008_ali_DW_particles.mrcs J1/imported/001352656157842404582_Titan_Andrey_S319_G13_V1-1_2nd_146-21_008_ali_DW.mrc  1540.000000  1055.000000     6.054941    81.326970   117.271360     -0.00562     -2.48362 14204.550781 13553.354492     -8.84527     0.000000     0.000000            1            2            1          874     0.819951 2.396693e+05     0.190643           44 
000020@J287/extract/001352656157842404582_Titan_Andrey_S319_G13_V1-1_2nd_146-21_008_ali_DW_particles.mrcs J1/imported/001352656157842404582_Titan_Andrey_S319_G13_V1-1_2nd_146-21_008_ali_DW.mrc  3748.000000   268.000000   -145.63808   145.104977   -110.59576     -3.30962     -4.96162 14338.083008 13686.886719     -8.84527     0.000000     0.000000            1            1            1          874     0.795310 2.393655e+05     0.127311           27 
000022@J287/extract/001352656157842404582_Titan_Andrey_S319_G13_V1-1_2nd_146-21_008_ali_DW_particles.mrcs J1/imported/001352656157842404582_Titan_Andrey_S319_G13_V1-1_2nd_146-21_008_ali_DW.mrc   565.000000  1372.000000   128.311837   136.015288   168.881348     -0.83162     -0.00562 14191.049805 13539.853516     -8.84527     0.000000     0.000000            1            2            1          874     0.812497 2.394608e+05     0.083398           45 
000028@J287/extract/001352656157842404582_Titan_Andrey_S319_G13_V1-1_2nd_146-21_008_ali_DW_particles.mrcs J1/imported/001352656157842404582_Titan_Andrey_S319_G13_V1-1_2nd_146-21_008_ali_DW.mrc  4427.000000   353.000000    17.364515   100.481121   143.702913     4.950384     4.124384 14351.242188 13700.045898     -8.84527     0.000000     0.000000            1            1            1          874     0.810841 2.391828e+05     0.170315           38 
000029@J287/extract/001352656157842404582_Titan_Andrey_S319_G13_V1-1_2nd_146-21_008_ali_DW_particles.mrcs J1/imported/001352656157842404582_Titan_Andrey_S319_G13_V1-1_2nd_146-21_008_ali_DW.mrc  3010.000000  1756.000000     -5.54713    45.924885   -106.08489     4.124384     -1.65762 14148.489258 13497.292969     -8.84527     0.000000     0.000000            1            2            1          874     0.808250 2.393194e+05     0.255100           33 
000033@J287/extract/001352656157842404582_Titan_Andrey_S319_G13_V1-1_2nd_146-21_008_ali_DW_particles.mrcs J1/imported/001352656157842404582_Titan_Andrey_S319_G13_V1-1_2nd_146-21_008_ali_DW.mrc  2187.000000  3764.000000    -88.45481   108.222426    26.214045     2.472384     -4.13562 14282.836914 13631.640625     -8.84527     0.000000     0.000000            1            1            1          874     0.801793 2.390213e+05     0.088432           77 
000037@J287/extract/001352656157842404582_Titan_Andrey_S319_G13_V1-1_2nd_146-21_008_ali_DW_particles.mrcs J1/imported/001352656157842404582_Titan_Andrey_S319_G13_V1-1_2nd_146-21_008_ali_DW.mrc   270.000000  3176.000000   139.696471    92.888002    69.048146     0.820384     -5.78762 14243.095703 13591.899414     -8.84527     0.000000     0.000000            1            2            1          874     0.810146 2.393940e+05     0.194710           29 
000041@J287/extract/001352656157842404582_Titan_Andrey_S319_G13_V1-1_2nd_146-21_008_ali_DW_particles.mrcs J1/imported/001352656157842404582_Titan_Andrey_S319_G13_V1-1_2nd_146-21_008_ali_DW.mrc   204.000000  1593.000000    -12.34416   122.288475   156.313874     -0.00562     1.646384 14187.002930 13535.806641     -8.84527     0.000000     0.000000            1            1            1          874     0.817169 2.394779e+05     0.115522           75 
000044@J287/extract/001352656157842404582_Titan_Andrey_S319_G13_V1-1_2nd_146-21_008_ali_DW_particles.mrcs J1/imported/001352656157842404582_Titan_Andrey_S319_G13_V1-1_2nd_146-21_008_ali_DW.mrc  2065.000000  1336.000000   176.925046   138.779933     -2.71277     -0.00562     0.820384 14174.274414 13523.078125     -8.84527     0.000000     0.000000            1            2            1          874     0.817140 2.395275e+05     0.119499           32 
000047@J287/extract/001352656157842404582_Titan_Andrey_S319_G13_V1-1_2nd_146-21_008_ali_DW_particles.mrcs J1/imported/001352656157842404582_Titan_Andrey_S319_G13_V1-1_2nd_146-21_008_ali_DW.mrc  3465.000000  2679.000000   110.905771   131.500191     -7.27147     -0.00562     1.646384 14164.815430 13513.619141     -8.84527     0.000000     0.000000            1            1            1          874     0.814177 2.392679e+05     0.178431           49 
000050@J287/extract/001352656157842404582_Titan_Andrey_S319_G13_V1-1_2nd_146-21_008_ali_DW_particles.mrcs J1/imported/001352656157842404582_Titan_Andrey_S319_G13_V1-1_2nd_146-21_008_ali_DW.mrc  5324.000000   669.000000    18.834381   111.622595   164.366575     -0.00562     0.820384 14374.707031 13723.510742     -8.84527     0.000000     0.000000            1            2            1          874     0.795961 2.393039e+05     0.103741           30 
000051@J287/extract/001352656157842404582_Titan_Andrey_S319_G13_V1-1_2nd_146-21_008_ali_DW_particles.mrcs J1/imported/001352656157842404582_Titan_Andrey_S319_G13_V1-1_2nd_146-21_008_ali_DW.mrc  2270.000000  2785.000000   -176.71661    53.390688    77.765646     -0.00562     -0.00562 14168.137695 13516.941406     -8.84527     0.000000     0.000000            1            1            1          874     0.808005 2.392165e+05     0.112723           57 
000058@J287/extract/001352656157842404582_Titan_Andrey_S319_G13_V1-1_2nd_146-21_008_ali_DW_particles.mrcs J1/imported/001352656157842404582_Titan_Andrey_S319_G13_V1-1_2nd_146-21_008_ali_DW.mrc  1668.000000   480.000000   -162.76866   158.536556    -93.55123     1.646384     -2.48362 14273.909180 13622.712891     -8.84527     0.000000     0.000000            1            2            1          874     0.811581 2.391097e+05     0.295858           70 
000001@J287/extract/001352852966802449465_Titan_Andrey_S319_G13_V1-1_3nd_265-24_004_ali_DW_particles.mrcs J1/imported/001352852966802449465_Titan_Andrey_S319_G13_V1-1_3nd_265-24_004_ali_DW.mrc  3093.000000   165.000000    93.678805   114.583294    -33.67140     -0.83162     2.472384 10008.463867  9771.158203    -87.52602     0.000000     0.000000            1            2            1          875     0.811316 2.396960e+05     0.140665           12 
000008@J287/extract/001352852966802449465_Titan_Andrey_S319_G13_V1-1_3nd_265-24_004_ali_DW_particles.mrcs J1/imported/001352852966802449465_Titan_Andrey_S319_G13_V1-1_3nd_265-24_004_ali_DW.mrc  4868.000000  2740.000000    -90.98201    91.163132    35.638060     -2.48362     -4.96162  9949.514648  9712.208984    -87.52602     0.000000     0.000000            1            1            1          875     0.832696 2.399268e+05     0.153024           10 
000010@J287/extract/001352852966802449465_Titan_Andrey_S319_G13_V1-1_3nd_265-24_004_ali_DW_particles.mrcs J1/imported/001352852966802449465_Titan_Andrey_S319_G13_V1-1_3nd_265-24_004_ali_DW.mrc   681.000000  3326.000000   135.705056   111.374419   140.395560     0.820384     -0.83162  9911.069336  9673.763672    -87.52602     0.000000     0.000000            1            2            1          875     0.808635 2.398872e+05     0.085543           79 
000011@J287/extract/001352852966802449465_Titan_Andrey_S319_G13_V1-1_3nd_265-24_004_ali_DW_particles.mrcs J1/imported/001352852966802449465_Titan_Andrey_S319_G13_V1-1_3nd_265-24_004_ali_DW.mrc  2286.000000  2464.000000    18.849362   114.198135   -124.37759     2.472384     1.646384  9829.665039  9592.359375    -87.52602     0.000000     0.000000            1            1            1          875     0.813390 2.398827e+05     0.089351           61 
000014@J287/extract/001352852966802449465_Titan_Andrey_S319_G13_V1-1_3nd_265-24_004_ali_DW_particles.mrcs J1/imported/001352852966802449465_Titan_Andrey_S319_G13_V1-1_3nd_265-24_004_ali_DW.mrc   653.000000  1189.000000   -161.50943   129.347121    -72.55304     7.428384     -0.83162  9899.504883  9662.199219    -87.52602     0.000000     0.000000            1            2            1          875     0.811222 2.399591e+05     0.091902           57 
000015@J287/extract/001352852966802449465_Titan_Andrey_S319_G13_V1-1_3nd_265-24_004_ali_DW_particles.mrcs J1/imported/001352852966802449465_Titan_Andrey_S319_G13_V1-1_3nd_265-24_004_ali_DW.mrc  2908.000000  1773.000000   124.254443    94.272486    -43.28716     5.776384     -4.13562  9828.708984  9591.403320    -87.52602     0.000000     0.000000            1            1            1          875     0.815106 2.399370e+05     0.242818           44 
000028@J287/extract/001352852966802449465_Titan_Andrey_S319_G13_V1-1_3nd_265-24_004_ali_DW_particles.mrcs J1/imported/001352852966802449465_Titan_Andrey_S319_G13_V1-1_3nd_265-24_004_ali_DW.mrc  4927.000000  2902.000000   -175.32047    73.363363    87.124593     0.820384     -0.00562  9974.613281  9737.307617    -87.52602     0.000000     0.000000            1            2            1          875     0.820278 2.397152e+05     0.183916            8 
000033@J287/extract/001352852966802449465_Titan_Andrey_S319_G13_V1-1_3nd_265-24_004_ali_DW_particles.mrcs J1/imported/001352852966802449465_Titan_Andrey_S319_G13_V1-1_3nd_265-24_004_ali_DW.mrc  3256.000000  3536.000000   120.824503   157.487766    83.696925    -10.74362     -0.00562  9957.324219  9720.018555    -87.52602     0.000000     0.000000            1            1            1          875     0.806822 2.398512e+05     0.204613           61 
000001@J287/extract/001356700747241380640_Titan_Andrey_S319_G13_V1-1_106-14_001_ali_DW_particles.mrcs J1/imported/001356700747241380640_Titan_Andrey_S319_G13_V1-1_106-14_001_ali_DW.mrc  2500.000000  2560.000000   114.512953   139.339707   101.622915     1.646384     1.646384 14900.426758 14058.798828    -20.38774     0.000000     0.000000            1            1            1          876     0.817009 2.398208e+05     0.303808           57 
000010@J287/extract/001356700747241380640_Titan_Andrey_S319_G13_V1-1_106-14_001_ali_DW_particles.mrcs J1/imported/001356700747241380640_Titan_Andrey_S319_G13_V1-1_106-14_001_ali_DW.mrc  3998.000000  2492.000000   -179.55283   116.354893    10.321172     1.646384     -0.00562 15057.291992 14215.664062    -20.38774     0.000000     0.000000            1            2            1          876     0.805029 2.397826e+05     0.249055            9 
000014@J287/extract/001356700747241380640_Titan_Andrey_S319_G13_V1-1_106-14_001_ali_DW_particles.mrcs J1/imported/001356700747241380640_Titan_Andrey_S319_G13_V1-1_106-14_001_ali_DW.mrc  2314.000000  2464.000000    92.515353    51.286170    -39.12829     0.820384     -0.00562 14875.110352 14033.482422    -20.38774     0.000000     0.000000            1            1            1          876     0.808576 2.397675e+05     0.268274           50 
000015@J287/extract/001356700747241380640_Titan_Andrey_S319_G13_V1-1_106-14_001_ali_DW_particles.mrcs J1/imported/001356700747241380640_Titan_Andrey_S319_G13_V1-1_106-14_001_ali_DW.mrc  2596.000000  2116.000000    18.720786    89.686747   100.595182     -0.00562     -0.00562 14871.521484 14029.893555    -20.38774     0.000000     0.000000            1            2            1          876     0.806557 2.400126e+05     0.062059           66 
000016@J287/extract/001356700747241380640_Titan_Andrey_S319_G13_V1-1_106-14_001_ali_DW_particles.mrcs J1/imported/001356700747241380640_Titan_Andrey_S319_G13_V1-1_106-14_001_ali_DW.mrc   730.000000   491.000000    61.261602   113.778076   174.312530     -3.30962     -0.00562 14858.331055 14016.703125    -20.38774     0.000000     0.000000            1            1            1          876     0.810416 2.405053e+05     0.084978           77 
000017@J287/extract/001356700747241380640_Titan_Andrey_S319_G13_V1-1_106-14_001_ali_DW_particles.mrcs J1/imported/001356700747241380640_Titan_Andrey_S319_G13_V1-1_106-14_001_ali_DW.mrc  5299.000000   855.000000    78.918937    73.232434    -29.99186     -2.48362     -2.48362 15278.201172 14436.573242    -20.38774     0.000000     0.000000            1            2            1          876     0.815565 2.399712e+05     0.144183           10 
000022@J287/extract/001356700747241380640_Titan_Andrey_S319_G13_V1-1_106-14_001_ali_DW_particles.mrcs J1/imported/001356700747241380640_Titan_Andrey_S319_G13_V1-1_106-14_001_ali_DW.mrc  2459.000000  2841.000000   134.530380    15.483151   134.597724     -0.00562     5.776384 14928.626953 14086.999023    -20.38774     0.000000     0.000000            1            1            1          876     0.812359 2.399638e+05     0.168398           19 
000029@J287/extract/001356700747241380640_Titan_Andrey_S319_G13_V1-1_106-14_001_ali_DW_particles.mrcs J1/imported/001356700747241380640_Titan_Andrey_S319_G13_V1-1_106-14_001_ali_DW.mrc  2027.000000  3898.000000    -36.52671   126.421472    -67.25481     1.646384     0.820384 15057.710938 14216.083008    -20.38774     0.000000     0.000000            1            2            1          876     0.816230 2.399009e+05     0.079930           91 
000034@J287/extract/001356700747241380640_Titan_Andrey_S319_G13_V1-1_106-14_001_ali_DW_particles.mrcs J1/imported/001356700747241380640_Titan_Andrey_S319_G13_V1-1_106-14_001_ali_DW.mrc  3137.000000  3807.000000   138.145869    79.726573   129.074459     0.820384     -0.83162 15183.307617 14341.679688    -20.38774     0.000000     0.000000            1            1            1          876     0.819096 2.400176e+05     0.192536           61 
000036@J287/extract/001356700747241380640_Titan_Andrey_S319_G13_V1-1_106-14_001_ali_DW_particles.mrcs J1/imported/001356700747241380640_Titan_Andrey_S319_G13_V1-1_106-14_001_ali_DW.mrc  3318.000000  1321.000000    -54.07746    67.210302    -50.51240     -0.00562     -0.00562 14939.721680 14098.093750    -20.38774     0.000000     0.000000            1            2            1          876     0.812725 2.397402e+05     0.292019           33 
000003@J287/extract/001357268940840515294_Titan_Andrey_S319_G13_V1-1_3nd_329-15_005_ali_DW_particles.mrcs J1/imported/001357268940840515294_Titan_Andrey_S319_G13_V1-1_3nd_329-15_005_ali_DW.mrc  1688.000000  1873.000000    17.107246    39.631589   155.099291     3.298384     4.124384 10926.976562 10557.110352   243.318619     0.000000     0.000000            1            2            1          877     0.792338 2.389617e+05     0.256294           22 
000005@J287/extract/001357268940840515294_Titan_Andrey_S319_G13_V1-1_3nd_329-15_005_ali_DW_particles.mrcs J1/imported/001357268940840515294_Titan_Andrey_S319_G13_V1-1_3nd_329-15_005_ali_DW.mrc   301.000000   853.000000   -155.87010   120.538923    -70.73932     -0.83162     2.472384 10971.329102 10601.462891   243.318619     0.000000     0.000000            1            1            1          877     0.828816 2.386939e+05     0.158277           21 
000014@J287/extract/001357268940840515294_Titan_Andrey_S319_G13_V1-1_3nd_329-15_005_ali_DW_particles.mrcs J1/imported/001357268940840515294_Titan_Andrey_S319_G13_V1-1_3nd_329-15_005_ali_DW.mrc  2855.000000   539.000000    -53.06035    95.324381    -50.43810     -1.65762     1.646384 11024.001953 10654.135742   243.318619     0.000000     0.000000            1            2            1          877     0.797578 2.389642e+05     0.186896           55 
000016@J287/extract/001357268940840515294_Titan_Andrey_S319_G13_V1-1_3nd_329-15_005_ali_DW_particles.mrcs J1/imported/001357268940840515294_Titan_Andrey_S319_G13_V1-1_3nd_329-15_005_ali_DW.mrc  2558.000000  2157.000000    77.177547    55.986117    63.898952     -0.00562     1.646384 10906.070312 10536.204102   243.318619     0.000000     0.000000            1            1            1          877     0.821455 2.385610e+05     0.125103           80 
000018@J287/extract/001357268940840515294_Titan_Andrey_S319_G13_V1-1_3nd_329-15_005_ali_DW_particles.mrcs J1/imported/001357268940840515294_Titan_Andrey_S319_G13_V1-1_3nd_329-15_005_ali_DW.mrc  4333.000000  2944.000000   150.621591   143.545142   110.487899     3.298384     -1.65762 10998.256836 10628.390625   243.318619     0.000000     0.000000            1            2            1          877     0.801158 2.391783e+05     0.217418           44 
000029@J287/extract/001357268940840515294_Titan_Andrey_S319_G13_V1-1_3nd_329-15_005_ali_DW_particles.mrcs J1/imported/001357268940840515294_Titan_Andrey_S319_G13_V1-1_3nd_329-15_005_ali_DW.mrc  2506.000000   317.000000    -14.81525    50.661432    30.608938     -0.83162     -0.83162 11047.754883 10677.888672   243.318619     0.000000     0.000000            1            1            1          877     0.794647 2.392546e+05     0.124628           76 
000030@J287/extract/001357268940840515294_Titan_Andrey_S319_G13_V1-1_3nd_329-15_005_ali_DW_particles.mrcs J1/imported/001357268940840515294_Titan_Andrey_S319_G13_V1-1_3nd_329-15_005_ali_DW.mrc  1945.000000  3305.000000    52.554074    96.553704    26.041469     -0.00562     -0.00562 10946.628906 10576.762695   243.318619     0.000000     0.000000            1            2            1          877     0.807538 2.390710e+05     0.072996           58 
000033@J287/extract/001357268940840515294_Titan_Andrey_S319_G13_V1-1_3nd_329-15_005_ali_DW_particles.mrcs J1/imported/001357268940840515294_Titan_Andrey_S319_G13_V1-1_3nd_329-15_005_ali_DW.mrc  3955.000000  3927.000000    12.263602    31.986451   145.664682     -2.48362     6.602384 11115.222656 10745.356445   243.318619     0.000000     0.000000            1            1            1          877     0.805824 2.390416e+05     0.171487           70 
000037@J287/extract/001357268940840515294_Titan_Andrey_S319_G13_V1-1_3nd_329-15_005_ali_DW_particles.mrcs J1/imported/001357268940840515294_Titan_Andrey_S319_G13_V1-1_3nd_329-15_005_ali_DW.mrc  3474.000000  3666.000000   -101.60551    41.650207    -51.04038     -0.00562     -0.83162 11038.439453 10668.573242   243.318619     0.000000     0.000000            1            2            1          877     0.805493 2.390307e+05     0.076005           29 
000045@J287/extract/001357268940840515294_Titan_Andrey_S319_G13_V1-1_3nd_329-15_005_ali_DW_particles.mrcs J1/imported/001357268940840515294_Titan_Andrey_S319_G13_V1-1_3nd_329-15_005_ali_DW.mrc  1337.000000  1556.000000   -147.07176    73.501326    -55.82160     0.820384     1.646384 10942.944336 10573.078125   243.318619     0.000000     0.000000            1            1            1          877     0.804074 2.387540e+05     0.085878           36 
000048@J287/extract/001357268940840515294_Titan_Andrey_S319_G13_V1-1_3nd_329-15_005_ali_DW_particles.mrcs J1/imported/001357268940840515294_Titan_Andrey_S319_G13_V1-1_3nd_329-15_005_ali_DW.mrc  4111.000000  2623.000000    -24.68892    66.208932    99.872751     -0.83162     -0.00562 10955.137695 10585.271484   243.318619     0.000000     0.000000            1            2            1          877     0.805970 2.390043e+05     0.633944           57 
000052@J287/extract/001357268940840515294_Titan_Andrey_S319_G13_V1-1_3nd_329-15_005_ali_DW_particles.mrcs J1/imported/001357268940840515294_Titan_Andrey_S319_G13_V1-1_3nd_329-15_005_ali_DW.mrc  4069.000000   332.000000    -70.05908    35.951129    61.312663     -0.83162     -2.48362 11092.852539 10722.986328   243.318619     0.000000     0.000000            1            1            1          877     0.799471 2.393918e+05     0.124954          105 
000006@J287/extract/001358065542668203118_Titan_Andrey_S319_G13_V1-1_3nd_317-9_008_ali_DW_particles.mrcs J1/imported/001358065542668203118_Titan_Andrey_S319_G13_V1-1_3nd_317-9_008_ali_DW.mrc  4827.000000  3329.000000   -158.48091    92.717715   161.861595     3.298384     -0.00562 10639.809570 10064.206055    -10.93840     0.000000     0.000000            1            1            1          878     0.810979 2.379706e+05     0.081452          155 
000007@J287/extract/001358065542668203118_Titan_Andrey_S319_G13_V1-1_3nd_317-9_008_ali_DW_particles.mrcs J1/imported/001358065542668203118_Titan_Andrey_S319_G13_V1-1_3nd_317-9_008_ali_DW.mrc  1772.000000   969.000000   -130.16414   170.639508   -129.25818     -7.43962     -0.83162 10710.910156 10135.306641    -10.93840     0.000000     0.000000            1            2            1          878     0.845512 2.375173e+05     0.108104           63 
000018@J287/extract/001358065542668203118_Titan_Andrey_S319_G13_V1-1_3nd_317-9_008_ali_DW_particles.mrcs J1/imported/001358065542668203118_Titan_Andrey_S319_G13_V1-1_3nd_317-9_008_ali_DW.mrc   963.000000  3146.000000    -13.88730    12.607527    69.148213     1.646384     6.602384 10699.473633 10123.870117    -10.93840     0.000000     0.000000            1            1            1          878     0.795247 2.380748e+05     0.076292           40 
000023@J287/extract/001358065542668203118_Titan_Andrey_S319_G13_V1-1_3nd_317-9_008_ali_DW_particles.mrcs J1/imported/001358065542668203118_Titan_Andrey_S319_G13_V1-1_3nd_317-9_008_ali_DW.mrc  4742.000000  1560.000000   129.999970   103.895735   -165.19607     -0.00562     -0.83162 10632.121094 10056.517578    -10.93840     0.000000     0.000000            1            2            1          878     0.792460 2.381600e+05     0.190345           26 
000030@J287/extract/001358065542668203118_Titan_Andrey_S319_G13_V1-1_3nd_317-9_008_ali_DW_particles.mrcs J1/imported/001358065542668203118_Titan_Andrey_S319_G13_V1-1_3nd_317-9_008_ali_DW.mrc  4161.000000  2335.000000    -75.72826   104.692831   -116.24178     3.298384     3.298384 10580.608398 10005.004883    -10.93840     0.000000     0.000000            1            1            1          878     0.809188 2.376724e+05     0.111593           49 
000032@J287/extract/001358065542668203118_Titan_Andrey_S319_G13_V1-1_3nd_317-9_008_ali_DW_particles.mrcs J1/imported/001358065542668203118_Titan_Andrey_S319_G13_V1-1_3nd_317-9_008_ali_DW.mrc   685.000000  1234.000000    84.227226    57.305949   -110.46987     -2.48362     -3.30962 10748.276367 10172.672852    -10.93840     0.000000     0.000000            1            2            1          878     0.793720 2.379800e+05     0.171686          126 
000034@J287/extract/001358065542668203118_Titan_Andrey_S319_G13_V1-1_3nd_317-9_008_ali_DW_particles.mrcs J1/imported/001358065542668203118_Titan_Andrey_S319_G13_V1-1_3nd_317-9_008_ali_DW.mrc   268.000000  1462.000000    62.975432   129.120302     5.733971     2.472384     -3.30962 10764.662109 10189.058594    -10.93840     0.000000     0.000000            1            1            1          878     0.799399 2.377743e+05     0.084551           89 
000037@J287/extract/001358065542668203118_Titan_Andrey_S319_G13_V1-1_3nd_317-9_008_ali_DW_particles.mrcs J1/imported/001358065542668203118_Titan_Andrey_S319_G13_V1-1_3nd_317-9_008_ali_DW.mrc   356.000000  3308.000000   -109.54812   109.150067    -46.85639     -0.00562     0.820384 10770.096680 10194.493164    -10.93840     0.000000     0.000000            1            2            1          878     0.807498 2.380860e+05     0.122158           29 
000039@J287/extract/001358065542668203118_Titan_Andrey_S319_G13_V1-1_3nd_317-9_008_ali_DW_particles.mrcs J1/imported/001358065542668203118_Titan_Andrey_S319_G13_V1-1_3nd_317-9_008_ali_DW.mrc  4530.000000  3539.000000   122.164312   136.097989    -46.66232     -0.00562     0.820384 10661.516602 10085.913086    -10.93840     0.000000     0.000000            1            1            1          878     0.793169 2.382585e+05     0.226683           24 
000040@J287/extract/001358065542668203118_Titan_Andrey_S319_G13_V1-1_3nd_317-9_008_ali_DW_particles.mrcs J1/imported/001358065542668203118_Titan_Andrey_S319_G13_V1-1_3nd_317-9_008_ali_DW.mrc  2056.000000  2657.000000   -143.42227   127.932777    -20.37798     -0.83162     1.646384 10594.179688 10018.576172    -10.93840     0.000000     0.000000            1            2            1          878     0.803759 2.381066e+05     0.146346           68 
000041@J287/extract/001358065542668203118_Titan_Andrey_S319_G13_V1-1_3nd_317-9_008_ali_DW_particles.mrcs J1/imported/001358065542668203118_Titan_Andrey_S319_G13_V1-1_3nd_317-9_008_ali_DW.mrc  5254.000000  1011.000000   -124.04075   139.178311    59.765730     1.646384     -1.65762 10713.513672 10137.910156    -10.93840     0.000000     0.000000            1            1            1          878     0.800308 2.381411e+05     0.167112           34 
000044@J287/extract/001358065542668203118_Titan_Andrey_S319_G13_V1-1_3nd_317-9_008_ali_DW_particles.mrcs J1/imported/001358065542668203118_Titan_Andrey_S319_G13_V1-1_3nd_317-9_008_ali_DW.mrc   814.000000   820.000000    34.305058   102.797403    -84.79231     -4.13562     0.820384 10789.723633 10214.120117    -10.93840     0.000000     0.000000            1            2            1          878     0.796202 2.379323e+05     0.083574           44 
000050@J287/extract/001358065542668203118_Titan_Andrey_S319_G13_V1-1_3nd_317-9_008_ali_DW_particles.mrcs J1/imported/001358065542668203118_Titan_Andrey_S319_G13_V1-1_3nd_317-9_008_ali_DW.mrc  3540.000000  3891.000000   -167.00454   117.726859   120.717186     -0.00562     -0.83162 10713.030273 10137.426758    -10.93840     0.000000     0.000000            1            1            1          878     0.801890 2.380609e+05     0.077066           72 
000051@J287/extract/001358065542668203118_Titan_Andrey_S319_G13_V1-1_3nd_317-9_008_ali_DW_particles.mrcs J1/imported/001358065542668203118_Titan_Andrey_S319_G13_V1-1_3nd_317-9_008_ali_DW.mrc  4427.000000  3802.000000   166.227744    56.308022   -173.15840     0.820384     -0.00562 10691.010742 10115.407227    -10.93840     0.000000     0.000000            1            2            1          878     0.788160 2.383138e+05     0.196290           15 
000052@J287/extract/001358065542668203118_Titan_Andrey_S319_G13_V1-1_3nd_317-9_008_ali_DW_particles.mrcs J1/imported/001358065542668203118_Titan_Andrey_S319_G13_V1-1_3nd_317-9_008_ali_DW.mrc   389.000000   725.000000    -35.17931   142.006210   -159.30818     2.472384     -0.00562 10827.287109 10251.683594    -10.93840     0.000000     0.000000            1            1            1          878     0.797854 2.378888e+05     0.129754           61 
000053@J287/extract/001358065542668203118_Titan_Andrey_S319_G13_V1-1_3nd_317-9_008_ali_DW_particles.mrcs J1/imported/001358065542668203118_Titan_Andrey_S319_G13_V1-1_3nd_317-9_008_ali_DW.mrc  2349.000000   693.000000    43.396993    10.910461     -1.17539     -1.65762     0.820384 10727.834961 10152.231445    -10.93840     0.000000     0.000000            1            2            1          878     0.825602 2.375910e+05     0.170303           34 
000001@J287/extract/001359718322713998703_Titan_Andrey_S319_G13_V1-1_2nd_158-20_001_ali_DW_particles.mrcs J1/imported/001359718322713998703_Titan_Andrey_S319_G13_V1-1_2nd_158-20_001_ali_DW.mrc  1549.000000   931.000000    -26.28734    92.016196    43.639547     -0.83162     -1.65762 13327.288086 12536.544922    -20.28413     0.000000     0.000000            1            1            1          879     0.802586 2.389480e+05     0.069833           18 
000009@J287/extract/001359718322713998703_Titan_Andrey_S319_G13_V1-1_2nd_158-20_001_ali_DW_particles.mrcs J1/imported/001359718322713998703_Titan_Andrey_S319_G13_V1-1_2nd_158-20_001_ali_DW.mrc  3221.000000  1216.000000    -45.40091    50.407137    -59.93855     1.646384     -0.83162 13308.325195 12517.582031    -20.28413     0.000000     0.000000            1            2            1          879     0.802633 2.388479e+05     0.041026          159 
000010@J287/extract/001359718322713998703_Titan_Andrey_S319_G13_V1-1_2nd_158-20_001_ali_DW_particles.mrcs J1/imported/001359718322713998703_Titan_Andrey_S319_G13_V1-1_2nd_158-20_001_ali_DW.mrc  1845.000000  1111.000000   173.450612   107.293102   152.939127     -2.48362    -14.87362 13304.854492 12514.111328    -20.28413     0.000000     0.000000            1            1            1          879     0.809649 2.390806e+05     0.328572           21 
000012@J287/extract/001359718322713998703_Titan_Andrey_S319_G13_V1-1_2nd_158-20_001_ali_DW_particles.mrcs J1/imported/001359718322713998703_Titan_Andrey_S319_G13_V1-1_2nd_158-20_001_ali_DW.mrc  4858.000000  2976.000000     -7.93014    66.289332    -68.59408     -0.00562     4.124384 13379.023438 12588.280273    -20.28413     0.000000     0.000000            1            2            1          879     0.804727 2.388981e+05     0.195827           65 
000015@J287/extract/001359718322713998703_Titan_Andrey_S319_G13_V1-1_2nd_158-20_001_ali_DW_particles.mrcs J1/imported/001359718322713998703_Titan_Andrey_S319_G13_V1-1_2nd_158-20_001_ali_DW.mrc   218.000000  3233.000000     -3.77453    89.727894    -94.76327     0.820384     -0.00562 13308.042969 12517.299805    -20.28413     0.000000     0.000000            1            1            1          879     0.804438 2.387752e+05     0.159778           92 
000026@J287/extract/001359718322713998703_Titan_Andrey_S319_G13_V1-1_2nd_158-20_001_ali_DW_particles.mrcs J1/imported/001359718322713998703_Titan_Andrey_S319_G13_V1-1_2nd_158-20_001_ali_DW.mrc   489.000000  2210.000000    -11.00383   143.707060    23.121357     2.472384     -3.30962 13253.112305 12462.369141    -20.28413     0.000000     0.000000            1            2            1          879     0.809981 2.388756e+05     0.068457           69 
000028@J287/extract/001359718322713998703_Titan_Andrey_S319_G13_V1-1_2nd_158-20_001_ali_DW_particles.mrcs J1/imported/001359718322713998703_Titan_Andrey_S319_G13_V1-1_2nd_158-20_001_ali_DW.mrc  2478.000000  1062.000000    12.995462    62.273141    21.782814     0.820384     -0.00562 13314.415039 12523.671875    -20.28413     0.000000     0.000000            1            1            1          879     0.808338 2.389688e+05     0.317195           50 
000031@J287/extract/001359718322713998703_Titan_Andrey_S319_G13_V1-1_2nd_158-20_001_ali_DW_particles.mrcs J1/imported/001359718322713998703_Titan_Andrey_S319_G13_V1-1_2nd_158-20_001_ali_DW.mrc  2252.000000  1135.000000    -14.91864    67.571431    21.287591     0.820384     -0.00562 13300.798828 12510.055664    -20.28413     0.000000     0.000000            1            2            1          879     0.812034 2.388246e+05     0.144411           13 
000035@J287/extract/001359718322713998703_Titan_Andrey_S319_G13_V1-1_2nd_158-20_001_ali_DW_particles.mrcs J1/imported/001359718322713998703_Titan_Andrey_S319_G13_V1-1_2nd_158-20_001_ali_DW.mrc  4945.000000  1868.000000    57.386158   132.325907   -151.77836     -0.00562     2.472384 13358.416992 12567.673828    -20.28413     0.000000     0.000000            1            1            1          879     0.808652 2.387217e+05     0.322645            8 
000037@J287/extract/001359718322713998703_Titan_Andrey_S319_G13_V1-1_2nd_158-20_001_ali_DW_particles.mrcs J1/imported/001359718322713998703_Titan_Andrey_S319_G13_V1-1_2nd_158-20_001_ali_DW.mrc  1310.000000  1751.000000    -40.08015    67.378551   -153.47320     -0.83162     -0.00562 13235.631836 12444.888672    -20.28413     0.000000     0.000000            1            2            1          879     0.802868 2.389477e+05     0.068919           63 
000042@J287/extract/001359718322713998703_Titan_Andrey_S319_G13_V1-1_2nd_158-20_001_ali_DW_particles.mrcs J1/imported/001359718322713998703_Titan_Andrey_S319_G13_V1-1_2nd_158-20_001_ali_DW.mrc  5558.000000  2244.000000   -162.91002   130.922637    -16.28290     -0.00562     0.820384 13413.487305 12622.744141    -20.28413     0.000000     0.000000            1            1            1          879     0.802605 2.387877e+05     0.147242           13 
000048@J287/extract/001359718322713998703_Titan_Andrey_S319_G13_V1-1_2nd_158-20_001_ali_DW_particles.mrcs J1/imported/001359718322713998703_Titan_Andrey_S319_G13_V1-1_2nd_158-20_001_ali_DW.mrc  2717.000000  3555.000000    -17.63995    56.647259    -61.29358     -1.65762     -1.65762 13266.511719 12475.768555    -20.28413     0.000000     0.000000            1            2            1          879     0.804288 2.388336e+05     0.103748           19 
000053@J287/extract/001359718322713998703_Titan_Andrey_S319_G13_V1-1_2nd_158-20_001_ali_DW_particles.mrcs J1/imported/001359718322713998703_Titan_Andrey_S319_G13_V1-1_2nd_158-20_001_ali_DW.mrc  3152.000000   177.000000    10.297633    94.495742    17.963393     -0.83162     -1.65762 13476.389648 12685.646484    -20.28413     0.000000     0.000000            1            1            1          879     0.815034 2.387507e+05     0.168331           21 
000054@J287/extract/001359718322713998703_Titan_Andrey_S319_G13_V1-1_2nd_158-20_001_ali_DW_particles.mrcs J1/imported/001359718322713998703_Titan_Andrey_S319_G13_V1-1_2nd_158-20_001_ali_DW.mrc  5243.000000  3570.000000    54.922846    28.590608   -124.97176     -0.00562     -3.30962 13480.880859 12690.137695    -20.28413     0.000000     0.000000            1            2            1          879     0.794163 2.387321e+05     0.087280           28 
000055@J287/extract/001359718322713998703_Titan_Andrey_S319_G13_V1-1_2nd_158-20_001_ali_DW_particles.mrcs J1/imported/001359718322713998703_Titan_Andrey_S319_G13_V1-1_2nd_158-20_001_ali_DW.mrc  2789.000000  1751.000000   149.563072    96.391347   149.547566     -0.00562     -0.00562 13236.687500 12445.944336    -20.28413     0.000000     0.000000            1            1            1          879     0.804992 2.390117e+05     0.166196           15 
000002@J287/extract/001360936228872748270_Titan_Andrey_S319_G13_V1-1_115-17_006_ali_DW_particles.mrcs J1/imported/001360936228872748270_Titan_Andrey_S319_G13_V1-1_115-17_006_ali_DW.mrc  1645.000000  2443.000000   143.187706   132.678159    22.341554     -2.48362     -1.65762  9911.064453  9180.393555   235.078018     0.000000     0.000000            1            1            1          880     0.783326 2.387224e+05     0.121547           40 
000028@J287/extract/001360936228872748270_Titan_Andrey_S319_G13_V1-1_115-17_006_ali_DW_particles.mrcs J1/imported/001360936228872748270_Titan_Andrey_S319_G13_V1-1_115-17_006_ali_DW.mrc  1509.000000  1504.000000   110.527719   114.317076   178.145805     -0.00562     -0.00562  9902.358398  9171.687500   235.078018     0.000000     0.000000            1            2            1          880     0.786426 2.384114e+05     0.137289          123 
000032@J287/extract/001360936228872748270_Titan_Andrey_S319_G13_V1-1_115-17_006_ali_DW_particles.mrcs J1/imported/001360936228872748270_Titan_Andrey_S319_G13_V1-1_115-17_006_ali_DW.mrc  1224.000000  3137.000000   -131.74400   158.806508    85.252630     -0.83162     -7.43962  9964.403320  9233.732422   235.078018     0.000000     0.000000            1            1            1          880     0.799817 2.384494e+05     0.078018           42 
000036@J287/extract/001360936228872748270_Titan_Andrey_S319_G13_V1-1_115-17_006_ali_DW_particles.mrcs J1/imported/001360936228872748270_Titan_Andrey_S319_G13_V1-1_115-17_006_ali_DW.mrc   680.000000  2471.000000     7.527085   116.863148    -49.56926     -3.30962     -4.96162  9914.135742  9183.464844   235.078018     0.000000     0.000000            1            2            1          880     0.800686 2.386670e+05     0.155934           59 
000001@J287/extract/001362752264003466130_Titan_Andrey_S319_G13_V1-1_2nd_143-22_008_ali_DW_particles.mrcs J1/imported/001362752264003466130_Titan_Andrey_S319_G13_V1-1_2nd_143-22_008_ali_DW.mrc  2452.000000  2630.000000   -175.35724   107.287162   -132.25063     -1.65762     0.820384 14241.761719 13499.403320     -8.82100     0.000000     0.000000            1            2            1          881     0.802611 2.404953e+05     0.321428            8 
000004@J287/extract/001362752264003466130_Titan_Andrey_S319_G13_V1-1_2nd_143-22_008_ali_DW_particles.mrcs J1/imported/001362752264003466130_Titan_Andrey_S319_G13_V1-1_2nd_143-22_008_ali_DW.mrc  1183.000000  1891.000000    32.928243   106.498674    33.321604     -0.83162     1.646384 14096.073242 13353.714844     -8.82100     0.000000     0.000000            1            1            1          881     0.800504 2.401121e+05     0.198653           17 
000006@J287/extract/001362752264003466130_Titan_Andrey_S319_G13_V1-1_2nd_143-22_008_ali_DW_particles.mrcs J1/imported/001362752264003466130_Titan_Andrey_S319_G13_V1-1_2nd_143-22_008_ali_DW.mrc  3389.000000  3571.000000   159.492611   112.457571   113.805444     -4.13562     -1.65762 14416.391602 13674.033203     -8.82100     0.000000     0.000000            1            2            1          881     0.816381 2.400673e+05     0.119907          103 
000019@J287/extract/001362752264003466130_Titan_Andrey_S319_G13_V1-1_2nd_143-22_008_ali_DW_particles.mrcs J1/imported/001362752264003466130_Titan_Andrey_S319_G13_V1-1_2nd_143-22_008_ali_DW.mrc  4674.000000  1059.000000    98.350316    59.876240    -93.62863     6.602384    -17.35162 14715.482422 13973.124023     -8.82100     0.000000     0.000000            1            1            1          881     0.786032 2.402271e+05     0.106704           26 
000020@J287/extract/001362752264003466130_Titan_Andrey_S319_G13_V1-1_2nd_143-22_008_ali_DW_particles.mrcs J1/imported/001362752264003466130_Titan_Andrey_S319_G13_V1-1_2nd_143-22_008_ali_DW.mrc  2242.000000  2169.000000    95.242818    48.113414   -140.32529     -0.00562     1.646384 14224.617188 13482.258789     -8.82100     0.000000     0.000000            1            2            1          881     0.804075 2.405424e+05     0.058355           39 
000021@J287/extract/001362752264003466130_Titan_Andrey_S319_G13_V1-1_2nd_143-22_008_ali_DW_particles.mrcs J1/imported/001362752264003466130_Titan_Andrey_S319_G13_V1-1_2nd_143-22_008_ali_DW.mrc  5267.000000  2494.000000     -3.74366    67.603706    51.480545     -0.00562     -0.83162 14717.590820 13975.232422     -8.82100     0.000000     0.000000            1            1            1          881     0.809720 2.403969e+05     0.279582           18 
000023@J287/extract/001362752264003466130_Titan_Andrey_S319_G13_V1-1_2nd_143-22_008_ali_DW_particles.mrcs J1/imported/001362752264003466130_Titan_Andrey_S319_G13_V1-1_2nd_143-22_008_ali_DW.mrc  3265.000000   495.000000    67.671255   146.247766    -80.04796     0.820384     2.472384 14530.586914 13788.228516     -8.82100     0.000000     0.000000            1            2            1          881     0.818231 2.395870e+05     0.047030           59 
000025@J287/extract/001362752264003466130_Titan_Andrey_S319_G13_V1-1_2nd_143-22_008_ali_DW_particles.mrcs J1/imported/001362752264003466130_Titan_Andrey_S319_G13_V1-1_2nd_143-22_008_ali_DW.mrc  2590.000000   935.000000   160.916518   116.411118   130.668490     -0.00562     -0.83162 14390.232422 13647.874023     -8.82100     0.000000     0.000000            1            1            1          881     0.822564 2.395929e+05     0.225729           69 
000026@J287/extract/001362752264003466130_Titan_Andrey_S319_G13_V1-1_2nd_143-22_008_ali_DW_particles.mrcs J1/imported/001362752264003466130_Titan_Andrey_S319_G13_V1-1_2nd_143-22_008_ali_DW.mrc  5007.000000  1651.000000    28.460929    76.342086    -13.62097     -0.83162     -0.83162 14697.549805 13955.191406     -8.82100     0.000000     0.000000            1            2            1          881     0.818700 2.395650e+05     0.107133           40 
000028@J287/extract/001362752264003466130_Titan_Andrey_S319_G13_V1-1_2nd_143-22_008_ali_DW_particles.mrcs J1/imported/001362752264003466130_Titan_Andrey_S319_G13_V1-1_2nd_143-22_008_ali_DW.mrc   222.000000  3929.000000   172.035052   101.111092   -122.66640     3.298384     0.820384 14159.524414 13417.166016     -8.82100     0.000000     0.000000            1            1            1          881     0.820814 2.401763e+05     0.084083           61 
000030@J287/extract/001362752264003466130_Titan_Andrey_S319_G13_V1-1_2nd_143-22_008_ali_DW_particles.mrcs J1/imported/001362752264003466130_Titan_Andrey_S319_G13_V1-1_2nd_143-22_008_ali_DW.mrc  4438.000000  2623.000000    -14.90473    64.944939    66.281990     -0.00562     -0.00562 14565.052734 13822.694336     -8.82100     0.000000     0.000000            1            2            1          881     0.809900 2.400361e+05     0.355444           46 
000031@J287/extract/001362752264003466130_Titan_Andrey_S319_G13_V1-1_2nd_143-22_008_ali_DW_particles.mrcs J1/imported/001362752264003466130_Titan_Andrey_S319_G13_V1-1_2nd_143-22_008_ali_DW.mrc  2627.000000  3641.000000   125.707971    97.858704    -47.04479     5.776384     -0.00562 14288.378906 13546.020508     -8.82100     0.000000     0.000000            1            1            1          881     0.815444 2.397399e+05     0.181772           21 
000032@J287/extract/001362752264003466130_Titan_Andrey_S319_G13_V1-1_2nd_143-22_008_ali_DW_particles.mrcs J1/imported/001362752264003466130_Titan_Andrey_S319_G13_V1-1_2nd_143-22_008_ali_DW.mrc   472.000000  2673.000000   -132.92738    71.148070    -44.76451     -0.83162     -2.48362 13989.391602 13247.033203     -8.82100     0.000000     0.000000            1            2            1          881     0.791460 2.402136e+05     0.156711          108 
000033@J287/extract/001362752264003466130_Titan_Andrey_S319_G13_V1-1_2nd_143-22_008_ali_DW_particles.mrcs J1/imported/001362752264003466130_Titan_Andrey_S319_G13_V1-1_2nd_143-22_008_ali_DW.mrc  4422.000000  3469.000000   -137.28790    82.129284   -119.68358     -0.83162     2.472384 14632.839844 13890.481445     -8.82100     0.000000     0.000000            1            1            1          881     0.810011 2.399638e+05     0.211796           31 
000035@J287/extract/001362752264003466130_Titan_Andrey_S319_G13_V1-1_2nd_143-22_008_ali_DW_particles.mrcs J1/imported/001362752264003466130_Titan_Andrey_S319_G13_V1-1_2nd_143-22_008_ali_DW.mrc  2234.000000  1743.000000   120.190092   132.960132   -176.07705     -4.96162     3.298384 14252.983398 13510.625000     -8.82100     0.000000     0.000000            1            2            1          881     0.804454 2.402784e+05     0.316756           15 
000037@J287/extract/001362752264003466130_Titan_Andrey_S319_G13_V1-1_2nd_143-22_008_ali_DW_particles.mrcs J1/imported/001362752264003466130_Titan_Andrey_S319_G13_V1-1_2nd_143-22_008_ali_DW.mrc  2905.000000  2721.000000   134.962063    53.669047    31.755967     2.472384     -4.13562 14307.778320 13565.419922     -8.82100     0.000000     0.000000            1            1            1          881     0.820750 2.399560e+05     0.107652           44 
000041@J287/extract/001362752264003466130_Titan_Andrey_S319_G13_V1-1_2nd_143-22_008_ali_DW_particles.mrcs J1/imported/001362752264003466130_Titan_Andrey_S319_G13_V1-1_2nd_143-22_008_ali_DW.mrc  3612.000000  3371.000000    -66.29672    48.542073   -129.58145     2.472384     3.298384 14447.802734 13705.444336     -8.82100     0.000000     0.000000            1            2            1          881     0.810189 2.401622e+05     0.236519           37 
000042@J287/extract/001362752264003466130_Titan_Andrey_S319_G13_V1-1_2nd_143-22_008_ali_DW_particles.mrcs J1/imported/001362752264003466130_Titan_Andrey_S319_G13_V1-1_2nd_143-22_008_ali_DW.mrc  1657.000000   298.000000     8.768882    49.105661    -60.76818     -0.83162     -2.48362 14414.676758 13672.318359     -8.82100     0.000000     0.000000            1            1            1          881     0.806823 2.400495e+05     0.063426           21 
000046@J287/extract/001362752264003466130_Titan_Andrey_S319_G13_V1-1_2nd_143-22_008_ali_DW_particles.mrcs J1/imported/001362752264003466130_Titan_Andrey_S319_G13_V1-1_2nd_143-22_008_ali_DW.mrc  1695.000000  3105.000000     -0.43948   151.358936   167.767881     2.472384     2.472384 14151.600586 13409.242188     -8.82100     0.000000     0.000000            1            2            1          881     0.793783 2.400437e+05     0.135799          125 
000004@J287/extract/001362786955568378175_Titan_Andrey_S319_G13_V1-1_3nd_305-18_003_ali_DW_particles.mrcs J1/imported/001362786955568378175_Titan_Andrey_S319_G13_V1-1_3nd_305-18_003_ali_DW.mrc  1020.000000  2334.000000    54.312910   120.554320   -165.08038     -5.78762     2.472384 12966.035156 12505.029297    -36.26022     0.000000     0.000000            1            1            1          882     0.802773 2.389274e+05     0.160473          116 
000008@J287/extract/001362786955568378175_Titan_Andrey_S319_G13_V1-1_3nd_305-18_003_ali_DW_particles.mrcs J1/imported/001362786955568378175_Titan_Andrey_S319_G13_V1-1_3nd_305-18_003_ali_DW.mrc  4881.000000  1101.000000    56.894724   176.198013    -26.49184     3.298384     -0.00562 13022.192383 12561.186523    -36.26022     0.000000     0.000000            1            2            1          882     0.797335 2.388569e+05     0.245277           14 
000018@J287/extract/001362786955568378175_Titan_Andrey_S319_G13_V1-1_3nd_305-18_003_ali_DW_particles.mrcs J1/imported/001362786955568378175_Titan_Andrey_S319_G13_V1-1_3nd_305-18_003_ali_DW.mrc  4694.000000  2650.000000    36.917440    81.153728     -6.01135     0.820384     -1.65762 13043.479492 12582.473633    -36.26022     0.000000     0.000000            1            1            1          882     0.810458 2.389219e+05     0.058384          238 
000019@J287/extract/001362786955568378175_Titan_Andrey_S319_G13_V1-1_3nd_305-18_003_ali_DW_particles.mrcs J1/imported/001362786955568378175_Titan_Andrey_S319_G13_V1-1_3nd_305-18_003_ali_DW.mrc  1758.000000  3196.000000    49.739273    34.729390    -91.57196     1.646384     -3.30962 13053.925781 12592.919922    -36.26022     0.000000     0.000000            1            2            1          882     0.809667 2.390013e+05     0.062127           60 
000021@J287/extract/001362786955568378175_Titan_Andrey_S319_G13_V1-1_3nd_305-18_003_ali_DW_particles.mrcs J1/imported/001362786955568378175_Titan_Andrey_S319_G13_V1-1_3nd_305-18_003_ali_DW.mrc   868.000000   237.000000   165.184753   129.338568    -99.98394     -1.65762     2.472384 13036.237305 12575.231445    -36.26022     0.000000     0.000000            1            1            1          882     0.808227 2.391797e+05     0.054787          101 
000027@J287/extract/001362786955568378175_Titan_Andrey_S319_G13_V1-1_3nd_305-18_003_ali_DW_particles.mrcs J1/imported/001362786955568378175_Titan_Andrey_S319_G13_V1-1_3nd_305-18_003_ali_DW.mrc  5519.000000  1658.000000   -131.91561   103.849727   -101.01280     1.646384     -0.83162 13077.522461 12616.516602    -36.26022     0.000000     0.000000            1            2            1          882     0.799313 2.386874e+05     0.133192           65 
000030@J287/extract/001362786955568378175_Titan_Andrey_S319_G13_V1-1_3nd_305-18_003_ali_DW_particles.mrcs J1/imported/001362786955568378175_Titan_Andrey_S319_G13_V1-1_3nd_305-18_003_ali_DW.mrc  3283.000000  2284.000000    29.599223    21.384233    -80.29998     2.472384     -2.48362 12903.116211 12442.110352    -36.26022     0.000000     0.000000            1            1            1          882     0.809381 2.389238e+05     0.154842           12 
000035@J287/extract/001362786955568378175_Titan_Andrey_S319_G13_V1-1_3nd_305-18_003_ali_DW_particles.mrcs J1/imported/001362786955568378175_Titan_Andrey_S319_G13_V1-1_3nd_305-18_003_ali_DW.mrc   414.000000   648.000000    10.231559    70.170127    -87.02759     0.820384     -0.00562 13036.241211 12575.235352    -36.26022     0.000000     0.000000            1            2            1          882     0.803667 2.391881e+05     0.287287           28 
000044@J287/extract/001362786955568378175_Titan_Andrey_S319_G13_V1-1_3nd_305-18_003_ali_DW_particles.mrcs J1/imported/001362786955568378175_Titan_Andrey_S319_G13_V1-1_3nd_305-18_003_ali_DW.mrc  5310.000000  1816.000000   142.687632   110.017087   159.049499     -0.00562     -0.00562 13054.876953 12593.871094    -36.26022     0.000000     0.000000            1            1            1          882     0.798796 2.390371e+05     0.404513           16 
000048@J287/extract/001362786955568378175_Titan_Andrey_S319_G13_V1-1_3nd_305-18_003_ali_DW_particles.mrcs J1/imported/001362786955568378175_Titan_Andrey_S319_G13_V1-1_3nd_305-18_003_ali_DW.mrc  3779.000000   568.000000    36.766496   143.554886   164.958149     -0.00562     -0.00562 13014.314453 12553.308594    -36.26022     0.000000     0.000000            1            2            1          882     0.813208 2.390758e+05     0.134873           30 
000050@J287/extract/001362786955568378175_Titan_Andrey_S319_G13_V1-1_3nd_305-18_003_ali_DW_particles.mrcs J1/imported/001362786955568378175_Titan_Andrey_S319_G13_V1-1_3nd_305-18_003_ali_DW.mrc  2690.000000   405.000000   -170.24071    42.514184    40.105910     -5.78762     5.776384 12972.719727 12511.713867    -36.26022     0.000000     0.000000            1            1            1          882     0.807284 2.390062e+05     0.151241           46 
000054@J287/extract/001362786955568378175_Titan_Andrey_S319_G13_V1-1_3nd_305-18_003_ali_DW_particles.mrcs J1/imported/001362786955568378175_Titan_Andrey_S319_G13_V1-1_3nd_305-18_003_ali_DW.mrc  2172.000000  3301.000000   170.566445    78.283348   -148.89323     -4.13562     -0.00562 13058.666016 12597.660156    -36.26022     0.000000     0.000000            1            2            1          882     0.809675 2.387540e+05     0.035014           96 
000005@J287/extract/001364988915806234217_Titan_Andrey_S319_G13_V1-1_3nd_280-22_008_ali_DW_particles.mrcs J1/imported/001364988915806234217_Titan_Andrey_S319_G13_V1-1_3nd_280-22_008_ali_DW.mrc  1961.000000  2001.000000     -9.48310   116.854137   -121.12328     -2.48362     -1.65762 14479.061523 13809.168945     -9.13568     0.000000     0.000000            1            2            1          883     0.821527 2.402709e+05     0.182461           23 
000006@J287/extract/001364988915806234217_Titan_Andrey_S319_G13_V1-1_3nd_280-22_008_ali_DW_particles.mrcs J1/imported/001364988915806234217_Titan_Andrey_S319_G13_V1-1_3nd_280-22_008_ali_DW.mrc  5442.000000  2757.000000   113.493505   156.103198    -43.80041     -3.30962     2.472384 14793.279297 14123.386719     -9.13568     0.000000     0.000000            1            1            1          883     0.819679 2.402290e+05     0.118647           17 
000020@J287/extract/001364988915806234217_Titan_Andrey_S319_G13_V1-1_3nd_280-22_008_ali_DW_particles.mrcs J1/imported/001364988915806234217_Titan_Andrey_S319_G13_V1-1_3nd_280-22_008_ali_DW.mrc  3305.000000   681.000000   159.475029   109.882046   -137.45091     -0.83162     -0.00562 14536.022461 13866.129883     -9.13568     0.000000     0.000000            1            2            1          883     0.816171 2.397845e+05     0.118437           54 
000022@J287/extract/001364988915806234217_Titan_Andrey_S319_G13_V1-1_3nd_280-22_008_ali_DW_particles.mrcs J1/imported/001364988915806234217_Titan_Andrey_S319_G13_V1-1_3nd_280-22_008_ali_DW.mrc  3576.000000  2562.000000   -148.75833   106.160037    -20.17550     -0.83162     0.820384 14530.269531 13860.376953     -9.13568     0.000000     0.000000            1            1            1          883     0.813538 2.401452e+05     0.106913           38 
000027@J287/extract/001364988915806234217_Titan_Andrey_S319_G13_V1-1_3nd_280-22_008_ali_DW_particles.mrcs J1/imported/001364988915806234217_Titan_Andrey_S319_G13_V1-1_3nd_280-22_008_ali_DW.mrc  3135.000000  2836.000000   -149.93637    78.385006   101.729097     2.472384     -0.00562 14533.210938 13863.318359     -9.13568     0.000000     0.000000            1            2            1          883     0.810535 2.401920e+05     0.279478           48 
000034@J287/extract/001364988915806234217_Titan_Andrey_S319_G13_V1-1_3nd_280-22_008_ali_DW_particles.mrcs J1/imported/001364988915806234217_Titan_Andrey_S319_G13_V1-1_3nd_280-22_008_ali_DW.mrc   194.000000  2058.000000    32.951692   108.994670    12.703753     0.820384     -0.00562 14518.419922 13848.527344     -9.13568     0.000000     0.000000            1            1            1          883     0.814792 2.397613e+05     0.121575           72 
000035@J287/extract/001364988915806234217_Titan_Andrey_S319_G13_V1-1_3nd_280-22_008_ali_DW_particles.mrcs J1/imported/001364988915806234217_Titan_Andrey_S319_G13_V1-1_3nd_280-22_008_ali_DW.mrc  5163.000000  3492.000000   155.178442    96.347971    36.967362     -0.00562     0.820384 14910.261719 14240.369141     -9.13568     0.000000     0.000000            1            2            1          883     0.811805 2.403548e+05     0.472262           28 
000036@J287/extract/001364988915806234217_Titan_Andrey_S319_G13_V1-1_3nd_280-22_008_ali_DW_particles.mrcs J1/imported/001364988915806234217_Titan_Andrey_S319_G13_V1-1_3nd_280-22_008_ali_DW.mrc  5572.000000  2377.000000     7.540356   122.306822    19.812297     1.646384     -0.83162 14724.571289 14054.678711     -9.13568     0.000000     0.000000            1            1            1          883     0.810596 2.400994e+05     0.334176           12 
000038@J287/extract/001364988915806234217_Titan_Andrey_S319_G13_V1-1_3nd_280-22_008_ali_DW_particles.mrcs J1/imported/001364988915806234217_Titan_Andrey_S319_G13_V1-1_3nd_280-22_008_ali_DW.mrc   629.000000  3423.000000    -73.25709   123.053714   -120.12097     -4.96162     5.776384 14664.297852 13994.405273     -9.13568     0.000000     0.000000            1            2            1          883     0.814431 2.400734e+05     0.152812           67 
000041@J287/extract/001364988915806234217_Titan_Andrey_S319_G13_V1-1_3nd_280-22_008_ali_DW_particles.mrcs J1/imported/001364988915806234217_Titan_Andrey_S319_G13_V1-1_3nd_280-22_008_ali_DW.mrc  3562.000000  2210.000000    45.889094   145.000440   152.058508     -0.83162     -2.48362 14511.826172 13841.933594     -9.13568     0.000000     0.000000            1            1            1          883     0.825469 2.401981e+05     0.177178           26 
000003@J287/extract/001365588795372990769_Titan_Andrey_S319_G13_V1-1_2nd_164-22_004_ali_DW_particles.mrcs J1/imported/001365588795372990769_Titan_Andrey_S319_G13_V1-1_2nd_164-22_004_ali_DW.mrc  1567.000000  3510.000000    -41.03601    45.690459   -151.81182     2.472384     2.472384  8095.035645  7802.270996   264.218109     0.000000     0.000000            1            2            1          884     0.812525 2.386237e+05     0.479679           32 
000005@J287/extract/001365588795372990769_Titan_Andrey_S319_G13_V1-1_2nd_164-22_004_ali_DW_particles.mrcs J1/imported/001365588795372990769_Titan_Andrey_S319_G13_V1-1_2nd_164-22_004_ali_DW.mrc  2091.000000  3225.000000   171.883534   159.993935    52.006742     -1.65762     -4.13562  8075.041504  7782.276855   264.218109     0.000000     0.000000            1            1            1          884     0.818264 2.386128e+05     0.109230           42 
000006@J287/extract/001365588795372990769_Titan_Andrey_S319_G13_V1-1_2nd_164-22_004_ali_DW_particles.mrcs J1/imported/001365588795372990769_Titan_Andrey_S319_G13_V1-1_2nd_164-22_004_ali_DW.mrc  5581.000000  2767.000000   -132.08884   149.810604    -58.55795     -0.00562     -2.48362  8131.621094  7838.856445   264.218109     0.000000     0.000000            1            2            1          884     0.805939 2.385296e+05     0.115053           68 
000007@J287/extract/001365588795372990769_Titan_Andrey_S319_G13_V1-1_2nd_164-22_004_ali_DW_particles.mrcs J1/imported/001365588795372990769_Titan_Andrey_S319_G13_V1-1_2nd_164-22_004_ali_DW.mrc  1608.000000  2880.000000   -163.99501    68.364518   126.305241     4.124384     -0.83162  8046.542480  7753.777832   264.218109     0.000000     0.000000            1            1            1          884     0.814341 2.388742e+05     0.056139          112 
000016@J287/extract/001365588795372990769_Titan_Andrey_S319_G13_V1-1_2nd_164-22_004_ali_DW_particles.mrcs J1/imported/001365588795372990769_Titan_Andrey_S319_G13_V1-1_2nd_164-22_004_ali_DW.mrc  2258.000000   732.000000   142.221617    65.959088    59.692148     -4.96162     3.298384  8015.970215  7723.205566   264.218109     0.000000     0.000000            1            2            1          884     0.807202 2.386541e+05     0.089251          269 
000021@J287/extract/001365588795372990769_Titan_Andrey_S319_G13_V1-1_2nd_164-22_004_ali_DW_particles.mrcs J1/imported/001365588795372990769_Titan_Andrey_S319_G13_V1-1_2nd_164-22_004_ali_DW.mrc   908.000000  2017.000000    92.425666    40.264589    -89.50808     -0.83162     0.820384  8042.106445  7749.341797   264.218109     0.000000     0.000000            1            1            1          884     0.820679 2.384743e+05     0.132509           45 
000023@J287/extract/001365588795372990769_Titan_Andrey_S319_G13_V1-1_2nd_164-22_004_ali_DW_particles.mrcs J1/imported/001365588795372990769_Titan_Andrey_S319_G13_V1-1_2nd_164-22_004_ali_DW.mrc  2576.000000  1079.000000    51.988751    56.349254   -135.06750     -1.65762     2.472384  8001.654785  7708.890137   264.218109     0.000000     0.000000            1            2            1          884     0.798062 2.388479e+05     0.081266           76 
000031@J287/extract/001365588795372990769_Titan_Andrey_S319_G13_V1-1_2nd_164-22_004_ali_DW_particles.mrcs J1/imported/001365588795372990769_Titan_Andrey_S319_G13_V1-1_2nd_164-22_004_ali_DW.mrc  4899.000000  3349.000000    -55.26158   138.661608   166.661064     -1.65762     1.646384  8135.316895  7842.552246   264.218109     0.000000     0.000000            1            1            1          884     0.804136 2.387581e+05     0.125918           30 
000035@J287/extract/001365588795372990769_Titan_Andrey_S319_G13_V1-1_2nd_164-22_004_ali_DW_particles.mrcs J1/imported/001365588795372990769_Titan_Andrey_S319_G13_V1-1_2nd_164-22_004_ali_DW.mrc  5046.000000   832.000000    -78.58537   107.128340    13.111868     -4.13562     -1.65762  8137.454102  7844.689453   264.218109     0.000000     0.000000            1            2            1          884     0.797439 2.387021e+05     0.048591          142 
000037@J287/extract/001365588795372990769_Titan_Andrey_S319_G13_V1-1_2nd_164-22_004_ali_DW_particles.mrcs J1/imported/001365588795372990769_Titan_Andrey_S319_G13_V1-1_2nd_164-22_004_ali_DW.mrc  4923.000000  2878.000000   120.069314   137.697165    -27.85210    12.384384     -7.43962  8109.709473  7816.944824   264.218109     0.000000     0.000000            1            1            1          884     0.797107 2.385899e+05     0.153340           65 
000039@J287/extract/001365588795372990769_Titan_Andrey_S319_G13_V1-1_2nd_164-22_004_ali_DW_particles.mrcs J1/imported/001365588795372990769_Titan_Andrey_S319_G13_V1-1_2nd_164-22_004_ali_DW.mrc  1342.000000  3941.000000   -161.64109   160.026325    78.840493     -0.83162     0.820384  8122.178223  7829.413574   264.218109     0.000000     0.000000            1            2            1          884     0.806062 2.386097e+05     0.185586           53 
000048@J287/extract/001365588795372990769_Titan_Andrey_S319_G13_V1-1_2nd_164-22_004_ali_DW_particles.mrcs J1/imported/001365588795372990769_Titan_Andrey_S319_G13_V1-1_2nd_164-22_004_ali_DW.mrc  4508.000000  1717.000000   108.474270    74.005368    -43.14656     -5.78762     -1.65762  8065.549316  7772.784668   264.218109     0.000000     0.000000            1            1            1          884     0.807172 2.385218e+05     0.137225           62 
000049@J287/extract/001365588795372990769_Titan_Andrey_S319_G13_V1-1_2nd_164-22_004_ali_DW_particles.mrcs J1/imported/001365588795372990769_Titan_Andrey_S319_G13_V1-1_2nd_164-22_004_ali_DW.mrc  1390.000000  1449.000000    58.577256   159.931561   100.660740     -2.48362     -1.65762  8014.088379  7721.323730   264.218109     0.000000     0.000000            1            2            1          884     0.806638 2.386393e+05     0.169021           38 
000051@J287/extract/001365588795372990769_Titan_Andrey_S319_G13_V1-1_2nd_164-22_004_ali_DW_particles.mrcs J1/imported/001365588795372990769_Titan_Andrey_S319_G13_V1-1_2nd_164-22_004_ali_DW.mrc  5374.000000  2361.000000   -155.26625   135.727068    -50.23053     -0.83162     -0.83162  8118.042480  7825.277832   264.218109     0.000000     0.000000            1            1            1          884     0.784117 2.388677e+05     0.126229           81 
000001@J287/extract/001368970230741105427_Titan_Andrey_S319_G13_V1-1_2nd_140-5_008_ali_DW_particles.mrcs J1/imported/001368970230741105427_Titan_Andrey_S319_G13_V1-1_2nd_140-5_008_ali_DW.mrc  1021.000000  2514.000000    87.502189    26.592042   -130.12206     0.820384     -0.00562 10205.596680  9568.226562     -8.59279     0.000000     0.000000            1            2            1          885     0.822329 2.403259e+05     0.108889           22 
000010@J287/extract/001368970230741105427_Titan_Andrey_S319_G13_V1-1_2nd_140-5_008_ali_DW_particles.mrcs J1/imported/001368970230741105427_Titan_Andrey_S319_G13_V1-1_2nd_140-5_008_ali_DW.mrc  1378.000000  2967.000000   -117.78080    96.737283   -134.88000     5.776384     4.124384 10263.365234  9625.995117     -8.59279     0.000000     0.000000            1            1            1          885     0.814411 2.402567e+05     0.156748           20 
000014@J287/extract/001368970230741105427_Titan_Andrey_S319_G13_V1-1_2nd_140-5_008_ali_DW_particles.mrcs J1/imported/001368970230741105427_Titan_Andrey_S319_G13_V1-1_2nd_140-5_008_ali_DW.mrc  2598.000000  1764.000000    88.940456    84.052085    -88.13325     4.950384     5.776384 10287.809570  9650.439453     -8.59279     0.000000     0.000000            1            2            1          885     0.814925 2.408438e+05     0.072345           65 
000027@J287/extract/001368970230741105427_Titan_Andrey_S319_G13_V1-1_2nd_140-5_008_ali_DW_particles.mrcs J1/imported/001368970230741105427_Titan_Andrey_S319_G13_V1-1_2nd_140-5_008_ali_DW.mrc  2298.000000  1498.000000   121.171229    75.055203    86.137554     1.646384     -2.48362 10278.813477  9641.443359     -8.59279     0.000000     0.000000            1            1            1          885     0.818835 2.405997e+05     0.174071           10 
000040@J287/extract/001368970230741105427_Titan_Andrey_S319_G13_V1-1_2nd_140-5_008_ali_DW_particles.mrcs J1/imported/001368970230741105427_Titan_Andrey_S319_G13_V1-1_2nd_140-5_008_ali_DW.mrc  4444.000000   297.000000    -87.51715   151.982980   100.221779     -0.00562     0.820384 10579.221680  9941.851562     -8.59279     0.000000     0.000000            1            2            1          885     0.815013 2.403143e+05     0.227747           28 
000044@J287/extract/001368970230741105427_Titan_Andrey_S319_G13_V1-1_2nd_140-5_008_ali_DW_particles.mrcs J1/imported/001368970230741105427_Titan_Andrey_S319_G13_V1-1_2nd_140-5_008_ali_DW.mrc  4737.000000  2805.000000     -7.72033   145.255394   -139.92593     -1.65762     -1.65762 10491.483398  9854.113281     -8.59279     0.000000     0.000000            1            1            1          885     0.820928 2.402692e+05     0.322161           26 
000050@J287/extract/001368970230741105427_Titan_Andrey_S319_G13_V1-1_2nd_140-5_008_ali_DW_particles.mrcs J1/imported/001368970230741105427_Titan_Andrey_S319_G13_V1-1_2nd_140-5_008_ali_DW.mrc  4163.000000  1843.000000    34.986346   137.340439    -58.30909     -0.00562     0.820384 10401.529297  9764.159180     -8.59279     0.000000     0.000000            1            2            1          885     0.828628 2.403937e+05     0.153530           14 
000001@J287/extract/001369056231387308303_Titan_Andrey_S319_G13_V1-1_3nd_332-13_000_ali_DW_particles.mrcs J1/imported/001369056231387308303_Titan_Andrey_S319_G13_V1-1_3nd_332-13_000_ali_DW.mrc  3318.000000  2825.000000    73.258856    70.807036   164.997094     -2.48362     -2.48362  7701.383789  7653.373047     -9.40566     0.000000     0.000000            1            2            1          886     0.817745 2.396108e+05     0.146370          107 
000007@J287/extract/001369056231387308303_Titan_Andrey_S319_G13_V1-1_3nd_332-13_000_ali_DW_particles.mrcs J1/imported/001369056231387308303_Titan_Andrey_S319_G13_V1-1_3nd_332-13_000_ali_DW.mrc   760.000000   801.000000    -26.16006    75.109056     -1.37488     0.820384     -0.83162  7608.715820  7560.705078     -9.40566     0.000000     0.000000            1            1            1          886     0.799792 2.397187e+05     0.078695           45 
000017@J287/extract/001369056231387308303_Titan_Andrey_S319_G13_V1-1_3nd_332-13_000_ali_DW_particles.mrcs J1/imported/001369056231387308303_Titan_Andrey_S319_G13_V1-1_3nd_332-13_000_ali_DW.mrc  4798.000000  3827.000000   111.699585   100.480137   142.442734     0.820384     -0.00562  7897.754883  7849.744141     -9.40566     0.000000     0.000000            1            2            1          886     0.817982 2.397077e+05     0.189217           37 
000035@J287/extract/001369056231387308303_Titan_Andrey_S319_G13_V1-1_3nd_332-13_000_ali_DW_particles.mrcs J1/imported/001369056231387308303_Titan_Andrey_S319_G13_V1-1_3nd_332-13_000_ali_DW.mrc   148.000000  1184.000000    -48.30271    56.372168    -89.90952     -2.48362     -1.65762  7636.424316  7588.413574     -9.40566     0.000000     0.000000            1            1            1          886     0.795847 2.402651e+05     0.157502           59 
000002@J287/extract/001370936393128278305_Titan_Andrey_S319_G13_V1-1_2nd_146-5_005_ali_DW_particles.mrcs J1/imported/001370936393128278305_Titan_Andrey_S319_G13_V1-1_2nd_146-5_005_ali_DW.mrc   613.000000  1023.000000   172.096076   121.883485   106.106339     4.950384     -4.13562 13003.620117 12647.048828   239.872925     0.000000     0.000000            1            1            1          887     0.797200 2.385980e+05     0.139646           77 
000005@J287/extract/001370936393128278305_Titan_Andrey_S319_G13_V1-1_2nd_146-5_005_ali_DW_particles.mrcs J1/imported/001370936393128278305_Titan_Andrey_S319_G13_V1-1_2nd_146-5_005_ali_DW.mrc  4032.000000  2304.000000   142.075152    31.875668    -99.23583     -0.00562     -1.65762 12956.690430 12600.119141   239.872925     0.000000     0.000000            1            2            1          887     0.807091 2.387020e+05     0.547359           52 
000007@J287/extract/001370936393128278305_Titan_Andrey_S319_G13_V1-1_2nd_146-5_005_ali_DW_particles.mrcs J1/imported/001370936393128278305_Titan_Andrey_S319_G13_V1-1_2nd_146-5_005_ali_DW.mrc  1879.000000  3166.000000    49.288390    61.981170   -118.27509     -0.00562     2.472384 12992.198242 12635.626953   239.872925     0.000000     0.000000            1            1            1          887     0.799936 2.386988e+05     0.079801           24 
000014@J287/extract/001370936393128278305_Titan_Andrey_S319_G13_V1-1_2nd_146-5_005_ali_DW_particles.mrcs J1/imported/001370936393128278305_Titan_Andrey_S319_G13_V1-1_2nd_146-5_005_ali_DW.mrc  2384.000000  2614.000000   102.707771    66.490104   -174.32671     -4.96162     2.472384 12943.081055 12586.509766   239.872925     0.000000     0.000000            1            2            1          887     0.811309 2.387847e+05     0.067908           96 
000027@J287/extract/001370936393128278305_Titan_Andrey_S319_G13_V1-1_2nd_146-5_005_ali_DW_particles.mrcs J1/imported/001370936393128278305_Titan_Andrey_S319_G13_V1-1_2nd_146-5_005_ali_DW.mrc   963.000000  3361.000000    -93.77884   136.503843    -19.15324     -0.83162     -2.48362 13025.614258 12669.042969   239.872925     0.000000     0.000000            1            1            1          887     0.803318 2.391920e+05     0.049735          123 
000031@J287/extract/001370936393128278305_Titan_Andrey_S319_G13_V1-1_2nd_146-5_005_ali_DW_particles.mrcs J1/imported/001370936393128278305_Titan_Andrey_S319_G13_V1-1_2nd_146-5_005_ali_DW.mrc  3040.000000  3313.000000    -14.81525    50.661432   148.733938     -3.30962     -0.00562 13004.462891 12647.891602   239.872925     0.000000     0.000000            1            2            1          887     0.794266 2.388834e+05     0.143623           29 
000036@J287/extract/001370936393128278305_Titan_Andrey_S319_G13_V1-1_2nd_146-5_005_ali_DW_particles.mrcs J1/imported/001370936393128278305_Titan_Andrey_S319_G13_V1-1_2nd_146-5_005_ali_DW.mrc   506.000000   738.000000   101.767832    94.606815    69.348910     -2.48362     -3.30962 13032.020508 12675.449219   239.872925     0.000000     0.000000            1            1            1          887     0.803779 2.387717e+05     0.054297           51 
000038@J287/extract/001370936393128278305_Titan_Andrey_S319_G13_V1-1_2nd_146-5_005_ali_DW_particles.mrcs J1/imported/001370936393128278305_Titan_Andrey_S319_G13_V1-1_2nd_146-5_005_ali_DW.mrc  3259.000000  1729.000000   106.516121   123.985007   101.389835     1.646384     1.646384 12943.036133 12586.464844   239.872925     0.000000     0.000000            1            2            1          887     0.819969 2.384921e+05     0.101735           73 
000051@J287/extract/001370936393128278305_Titan_Andrey_S319_G13_V1-1_2nd_146-5_005_ali_DW_particles.mrcs J1/imported/001370936393128278305_Titan_Andrey_S319_G13_V1-1_2nd_146-5_005_ali_DW.mrc  4471.000000  2750.000000   -178.14616    73.361508    44.046924     1.646384     -1.65762 12980.312500 12623.741211   239.872925     0.000000     0.000000            1            1            1          887     0.786128 2.388333e+05     0.044452           49 
000055@J287/extract/001370936393128278305_Titan_Andrey_S319_G13_V1-1_2nd_146-5_005_ali_DW_particles.mrcs J1/imported/001370936393128278305_Titan_Andrey_S319_G13_V1-1_2nd_146-5_005_ali_DW.mrc  4850.000000  2142.000000   123.833986    64.870813   123.666519     4.950384     4.950384 12979.969727 12623.398438   239.872925     0.000000     0.000000            1            2            1          887     0.814389 2.385481e+05     0.078062           37 
000058@J287/extract/001370936393128278305_Titan_Andrey_S319_G13_V1-1_2nd_146-5_005_ali_DW_particles.mrcs J1/imported/001370936393128278305_Titan_Andrey_S319_G13_V1-1_2nd_146-5_005_ali_DW.mrc  1029.000000   730.000000    66.664086    98.766450   -174.46031     5.776384     -5.78762 13032.532227 12675.960938   239.872925     0.000000     0.000000            1            1            1          887     0.804424 2.389316e+05     0.101574           26 
000060@J287/extract/001370936393128278305_Titan_Andrey_S319_G13_V1-1_2nd_146-5_005_ali_DW_particles.mrcs J1/imported/001370936393128278305_Titan_Andrey_S319_G13_V1-1_2nd_146-5_005_ali_DW.mrc  3071.000000   861.000000    -84.46458   120.078624   -146.37687     -0.83162     0.820384 13002.801758 12646.230469   239.872925     0.000000     0.000000            1            2            1          887     0.805058 2.387407e+05     0.085527           29 
000062@J287/extract/001370936393128278305_Titan_Andrey_S319_G13_V1-1_2nd_146-5_005_ali_DW_particles.mrcs J1/imported/001370936393128278305_Titan_Andrey_S319_G13_V1-1_2nd_146-5_005_ali_DW.mrc  3739.000000   555.000000   110.436601   109.164672    11.237020     1.646384     -0.83162 13042.754883 12686.183594   239.872925     0.000000     0.000000            1            1            1          887     0.801400 2.384787e+05     0.195740           48 
000070@J287/extract/001370936393128278305_Titan_Andrey_S319_G13_V1-1_2nd_146-5_005_ali_DW_particles.mrcs J1/imported/001370936393128278305_Titan_Andrey_S319_G13_V1-1_2nd_146-5_005_ali_DW.mrc  3016.000000  2566.000000   -114.16862   129.841153    78.590565     0.820384     -5.78762 12944.720703 12588.149414   239.872925     0.000000     0.000000            1            2            1          887     0.797436 2.389240e+05     0.150317           53 
000001@J287/extract/001378783878350646623_Titan_Andrey_S319_G13_V1-1_3nd_299-19_005_ali_DW_particles.mrcs J1/imported/001378783878350646623_Titan_Andrey_S319_G13_V1-1_3nd_299-19_005_ali_DW.mrc  4033.000000   236.000000   179.046728   107.285704    62.844402     -0.00562     -0.00562 11450.568359 11074.941406   243.217636     0.000000     0.000000            1            1            1          888     0.785526 2.383823e+05     0.236180           25 
000005@J287/extract/001378783878350646623_Titan_Andrey_S319_G13_V1-1_3nd_299-19_005_ali_DW_particles.mrcs J1/imported/001378783878350646623_Titan_Andrey_S319_G13_V1-1_3nd_299-19_005_ali_DW.mrc  4083.000000  3499.000000   121.582887   104.007364    -22.61592     0.820384     4.124384 11439.896484 11064.269531   243.217636     0.000000     0.000000            1            2            1          888     0.794499 2.384442e+05     0.088753          142 
000007@J287/extract/001378783878350646623_Titan_Andrey_S319_G13_V1-1_3nd_299-19_005_ali_DW_particles.mrcs J1/imported/001378783878350646623_Titan_Andrey_S319_G13_V1-1_3nd_299-19_005_ali_DW.mrc  1995.000000  3607.000000    69.678461   111.079970   104.984136     2.472384     -4.13562 11392.825195 11017.198242   243.217636     0.000000     0.000000            1            1            1          888     0.804750 2.382751e+05     0.122900           56 
000009@J287/extract/001378783878350646623_Titan_Andrey_S319_G13_V1-1_3nd_299-19_005_ali_DW_particles.mrcs J1/imported/001378783878350646623_Titan_Andrey_S319_G13_V1-1_3nd_299-19_005_ali_DW.mrc   205.000000   758.000000    -69.93434    28.346905    -42.17019     -0.83162     0.820384 11438.073242 11062.446289   243.217636     0.000000     0.000000            1            2            1          888     0.792036 2.382096e+05     0.042838          420 
000013@J287/extract/001378783878350646623_Titan_Andrey_S319_G13_V1-1_3nd_299-19_005_ali_DW_particles.mrcs J1/imported/001378783878350646623_Titan_Andrey_S319_G13_V1-1_3nd_299-19_005_ali_DW.mrc  5247.000000  2504.000000   -149.27193    39.492978   -164.77315     3.298384     -8.26562 11392.574219 11016.947266   243.217636     0.000000     0.000000            1            1            1          888     0.794064 2.380644e+05     0.153210          115 
000030@J287/extract/001378783878350646623_Titan_Andrey_S319_G13_V1-1_3nd_299-19_005_ali_DW_particles.mrcs J1/imported/001378783878350646623_Titan_Andrey_S319_G13_V1-1_3nd_299-19_005_ali_DW.mrc  1986.000000   401.000000   -117.15284    56.763808    14.966850     -0.83162     1.646384 11384.409180 11008.782227   243.217636     0.000000     0.000000            1            2            1          888     0.808616 2.381521e+05     0.058807          228 
000034@J287/extract/001378783878350646623_Titan_Andrey_S319_G13_V1-1_3nd_299-19_005_ali_DW_particles.mrcs J1/imported/001378783878350646623_Titan_Andrey_S319_G13_V1-1_3nd_299-19_005_ali_DW.mrc   966.000000  1711.000000    93.139034    82.782573   174.368867     -0.00562     -0.00562 11355.716797 10980.089844   243.217636     0.000000     0.000000            1            1            1          888     0.799025 2.381056e+05     0.148193           45 
000035@J287/extract/001378783878350646623_Titan_Andrey_S319_G13_V1-1_3nd_299-19_005_ali_DW_particles.mrcs J1/imported/001378783878350646623_Titan_Andrey_S319_G13_V1-1_3nd_299-19_005_ali_DW.mrc   274.000000  2692.000000    -29.48724   131.027333   -100.92563     -1.65762     -0.83162 11418.728516 11043.101562   243.217636     0.000000     0.000000            1            2            1          888     0.794538 2.381976e+05     0.046518          229 
000042@J287/extract/001378783878350646623_Titan_Andrey_S319_G13_V1-1_3nd_299-19_005_ali_DW_particles.mrcs J1/imported/001378783878350646623_Titan_Andrey_S319_G13_V1-1_3nd_299-19_005_ali_DW.mrc  2414.000000  3852.000000    -90.90705   139.681621    74.508318     0.820384     -0.00562 11408.913086 11033.286133   243.217636     0.000000     0.000000            1            1            1          888     0.812313 2.383263e+05     0.070997           29 
000043@J287/extract/001378783878350646623_Titan_Andrey_S319_G13_V1-1_3nd_299-19_005_ali_DW_particles.mrcs J1/imported/001378783878350646623_Titan_Andrey_S319_G13_V1-1_3nd_299-19_005_ali_DW.mrc  1726.000000  2051.000000   -105.62659   123.970073   116.115354     2.472384     -1.65762 11327.069336 10951.442383   243.217636     0.000000     0.000000            1            2            1          888     0.790513 2.384224e+05     0.046734          137 
000001@J287/extract/001381249140687989821_Titan_Andrey_S319_G13_V1-1_3nd_283-32_003_ali_DW_particles.mrcs J1/imported/001381249140687989821_Titan_Andrey_S319_G13_V1-1_3nd_283-32_003_ali_DW.mrc  3078.000000  2046.000000   176.094209   144.951961    -83.29870     -0.00562     0.820384  8003.289062  7625.598633    -43.58550     0.000000     0.000000            1            2            1          889     0.803439 2.389635e+05     0.122769           25 
000004@J287/extract/001381249140687989821_Titan_Andrey_S319_G13_V1-1_3nd_283-32_003_ali_DW_particles.mrcs J1/imported/001381249140687989821_Titan_Andrey_S319_G13_V1-1_3nd_283-32_003_ali_DW.mrc  4155.000000   611.000000   137.887646    59.322054    22.291239     3.298384     3.298384  8073.046387  7695.355957    -43.58550     0.000000     0.000000            1            1            1          889     0.810463 2.387061e+05     0.132646          102 
000007@J287/extract/001381249140687989821_Titan_Andrey_S319_G13_V1-1_3nd_283-32_003_ali_DW_particles.mrcs J1/imported/001381249140687989821_Titan_Andrey_S319_G13_V1-1_3nd_283-32_003_ali_DW.mrc  4285.000000   845.000000   122.865557   158.947603   168.170684     0.820384     -0.83162  8067.950195  7690.259766    -43.58550     0.000000     0.000000            1            2            1          889     0.807436 2.385710e+05     0.147862           87 
000008@J287/extract/001381249140687989821_Titan_Andrey_S319_G13_V1-1_3nd_283-32_003_ali_DW_particles.mrcs J1/imported/001381249140687989821_Titan_Andrey_S319_G13_V1-1_3nd_283-32_003_ali_DW.mrc  3696.000000  2639.000000    70.899620   133.729780    -61.61652     -2.48362     3.298384  8051.976562  7674.286133    -43.58550     0.000000     0.000000            1            1            1          889     0.812945 2.387550e+05     0.329663           23 
000018@J287/extract/001381249140687989821_Titan_Andrey_S319_G13_V1-1_3nd_283-32_003_ali_DW_particles.mrcs J1/imported/001381249140687989821_Titan_Andrey_S319_G13_V1-1_3nd_283-32_003_ali_DW.mrc  1257.000000  2419.000000    -36.37973   115.361170   154.071003     -0.83162     1.646384  8032.578125  7654.887695    -43.58550     0.000000     0.000000            1            2            1          889     0.805481 2.386823e+05     0.261890           68 
000024@J287/extract/001381249140687989821_Titan_Andrey_S319_G13_V1-1_3nd_283-32_003_ali_DW_particles.mrcs J1/imported/001381249140687989821_Titan_Andrey_S319_G13_V1-1_3nd_283-32_003_ali_DW.mrc  2115.000000  3943.000000    57.954810    79.695354    -32.02268     1.646384     -4.96162  8166.535156  7788.844727    -43.58550     0.000000     0.000000            1            1            1          889     0.796404 2.389454e+05     0.183701           43 
000025@J287/extract/001381249140687989821_Titan_Andrey_S319_G13_V1-1_3nd_283-32_003_ali_DW_particles.mrcs J1/imported/001381249140687989821_Titan_Andrey_S319_G13_V1-1_3nd_283-32_003_ali_DW.mrc   412.000000  3368.000000    38.574539   106.446849   -159.72572     -0.00562     3.298384  8145.936523  7768.246094    -43.58550     0.000000     0.000000            1            2            1          889     0.813024 2.389305e+05     0.232883           71 
000026@J287/extract/001381249140687989821_Titan_Andrey_S319_G13_V1-1_3nd_283-32_003_ali_DW_particles.mrcs J1/imported/001381249140687989821_Titan_Andrey_S319_G13_V1-1_3nd_283-32_003_ali_DW.mrc   348.000000  3729.000000   117.107077    86.008246   -174.48101     -0.00562     -9.09162  8183.390137  7805.699707    -43.58550     0.000000     0.000000            1            1            1          889     0.814921 2.388396e+05     0.087204          125 
000029@J287/extract/001381249140687989821_Titan_Andrey_S319_G13_V1-1_3nd_283-32_003_ali_DW_particles.mrcs J1/imported/001381249140687989821_Titan_Andrey_S319_G13_V1-1_3nd_283-32_003_ali_DW.mrc  2765.000000  2585.000000    -21.98275    78.826892   150.569484     -6.61362     6.602384  8028.400879  7650.710449    -43.58550     0.000000     0.000000            1            2            1          889     0.804607 2.386367e+05     0.143548           24 
000032@J287/extract/001381249140687989821_Titan_Andrey_S319_G13_V1-1_3nd_283-32_003_ali_DW_particles.mrcs J1/imported/001381249140687989821_Titan_Andrey_S319_G13_V1-1_3nd_283-32_003_ali_DW.mrc  2965.000000  3104.000000     -1.73641   161.830468    -91.06875     -0.00562     -9.91762  8075.770508  7698.080078    -43.58550     0.000000     0.000000            1            1            1          889     0.804178 2.385336e+05     0.037016           90 
000037@J287/extract/001381249140687989821_Titan_Andrey_S319_G13_V1-1_3nd_283-32_003_ali_DW_particles.mrcs J1/imported/001381249140687989821_Titan_Andrey_S319_G13_V1-1_3nd_283-32_003_ali_DW.mrc  1220.000000  3670.000000   -130.13812    73.677458     -3.53681     -2.48362     -8.26562  8147.643555  7769.953125    -43.58550     0.000000     0.000000            1            2            1          889     0.808792 2.390431e+05     0.253356           62 
000040@J287/extract/001381249140687989821_Titan_Andrey_S319_G13_V1-1_3nd_283-32_003_ali_DW_particles.mrcs J1/imported/001381249140687989821_Titan_Andrey_S319_G13_V1-1_3nd_283-32_003_ali_DW.mrc  3698.000000  1356.000000    -86.74455    90.037610   121.888513     -2.48362     -0.00562  8018.347656  7640.657227    -43.58550     0.000000     0.000000            1            1            1          889     0.806260 2.388504e+05     0.096275           22 
000041@J287/extract/001381249140687989821_Titan_Andrey_S319_G13_V1-1_3nd_283-32_003_ali_DW_particles.mrcs J1/imported/001381249140687989821_Titan_Andrey_S319_G13_V1-1_3nd_283-32_003_ali_DW.mrc  3463.000000  3024.000000    -64.24709    90.388329   -168.65177     -3.30962     1.646384  8080.099609  7702.409180    -43.58550     0.000000     0.000000            1            2            1          889     0.807524 2.387144e+05     0.147313           60 
000007@J287/extract/001381495320856361368_Titan_Andrey_S319_G13_V1-1_3nd_255-18_002_ali_DW_particles.mrcs J1/imported/001381495320856361368_Titan_Andrey_S319_G13_V1-1_3nd_255-18_002_ali_DW.mrc  4504.000000  1855.000000   -137.39119    91.697501    -63.42800     -0.83162     -0.00562 13701.033203 12729.819336    -29.83284     0.000000     0.000000            1            1            1          890     0.810247 2.389434e+05     0.099974           85 
000008@J287/extract/001381495320856361368_Titan_Andrey_S319_G13_V1-1_3nd_255-18_002_ali_DW_particles.mrcs J1/imported/001381495320856361368_Titan_Andrey_S319_G13_V1-1_3nd_255-18_002_ali_DW.mrc  5204.000000  1952.000000   -145.91108   101.251039     6.045290     1.646384     0.820384 13788.951172 12817.737305    -29.83284     0.000000     0.000000            1            2            1          890     0.805461 2.388234e+05     0.098333           38 
000015@J287/extract/001381495320856361368_Titan_Andrey_S319_G13_V1-1_3nd_255-18_002_ali_DW_particles.mrcs J1/imported/001381495320856361368_Titan_Andrey_S319_G13_V1-1_3nd_255-18_002_ali_DW.mrc  3490.000000  2650.000000   131.697287   123.627832    -61.96548     -0.83162     2.472384 13593.550781 12622.336914    -29.83284     0.000000     0.000000            1            1            1          890     0.805472 2.390275e+05     0.171164           31 
000020@J287/extract/001381495320856361368_Titan_Andrey_S319_G13_V1-1_3nd_255-18_002_ali_DW_particles.mrcs J1/imported/001381495320856361368_Titan_Andrey_S319_G13_V1-1_3nd_255-18_002_ali_DW.mrc  2260.000000  2040.000000   138.611463   119.318095    -18.96868     -0.00562     0.820384 13566.357422 12595.143555    -29.83284     0.000000     0.000000            1            2            1          890     0.797630 2.391797e+05     0.203038           11 
000023@J287/extract/001381495320856361368_Titan_Andrey_S319_G13_V1-1_3nd_255-18_002_ali_DW_particles.mrcs J1/imported/001381495320856361368_Titan_Andrey_S319_G13_V1-1_3nd_255-18_002_ali_DW.mrc  1954.000000   327.000000   125.129387    58.088839   104.958409     0.820384     -2.48362 13699.294922 12728.081055    -29.83284     0.000000     0.000000            1            1            1          890     0.791530 2.395763e+05     0.119761           12 
000026@J287/extract/001381495320856361368_Titan_Andrey_S319_G13_V1-1_3nd_255-18_002_ali_DW_particles.mrcs J1/imported/001381495320856361368_Titan_Andrey_S319_G13_V1-1_3nd_255-18_002_ali_DW.mrc  2208.000000  3755.000000   122.399933    63.570009    -90.06042     -2.48362     6.602384 13648.939453 12677.725586    -29.83284     0.000000     0.000000            1            2            1          890     0.809607 2.393750e+05     0.260652           10 
000032@J287/extract/001381495320856361368_Titan_Andrey_S319_G13_V1-1_3nd_255-18_002_ali_DW_particles.mrcs J1/imported/001381495320856361368_Titan_Andrey_S319_G13_V1-1_3nd_255-18_002_ali_DW.mrc  3896.000000  2915.000000    -96.56631   134.880644   162.765950     -0.83162     2.472384 13629.908203 12658.694336    -29.83284     0.000000     0.000000            1            1            1          890     0.801420 2.391341e+05     0.221867           25 
000035@J287/extract/001381495320856361368_Titan_Andrey_S319_G13_V1-1_3nd_255-18_002_ali_DW_particles.mrcs J1/imported/001381495320856361368_Titan_Andrey_S319_G13_V1-1_3nd_255-18_002_ali_DW.mrc  2732.000000  3794.000000   166.472308   111.129008    55.561454     0.820384     -0.00562 13651.583984 12680.370117    -29.83284     0.000000     0.000000            1            2            1          890     0.803936 2.391513e+05     0.340821           40 
000040@J287/extract/001381495320856361368_Titan_Andrey_S319_G13_V1-1_3nd_255-18_002_ali_DW_particles.mrcs J1/imported/001381495320856361368_Titan_Andrey_S319_G13_V1-1_3nd_255-18_002_ali_DW.mrc   764.000000  1784.000000   -110.32154    68.920030    24.390864     -2.48362     1.646384 13589.765625 12618.551758    -29.83284     0.000000     0.000000            1            1            1          890     0.815786 2.390490e+05     0.338865           63 
000044@J287/extract/001381495320856361368_Titan_Andrey_S319_G13_V1-1_3nd_255-18_002_ali_DW_particles.mrcs J1/imported/001381495320856361368_Titan_Andrey_S319_G13_V1-1_3nd_255-18_002_ali_DW.mrc  4570.000000   819.000000    32.862464    99.170632   -171.06804     -1.65762     1.646384 13830.473633 12859.259766    -29.83284     0.000000     0.000000            1            2            1          890     0.807365 2.389322e+05     0.063749           69 
000045@J287/extract/001381495320856361368_Titan_Andrey_S319_G13_V1-1_3nd_255-18_002_ali_DW_particles.mrcs J1/imported/001381495320856361368_Titan_Andrey_S319_G13_V1-1_3nd_255-18_002_ali_DW.mrc   753.000000  2146.000000   174.685689   132.487666    25.450829     1.646384     -0.00562 13576.340820 12605.126953    -29.83284     0.000000     0.000000            1            1            1          890     0.800658 2.389592e+05     0.167136           31 
000046@J287/extract/001381495320856361368_Titan_Andrey_S319_G13_V1-1_3nd_255-18_002_ali_DW_particles.mrcs J1/imported/001381495320856361368_Titan_Andrey_S319_G13_V1-1_3nd_255-18_002_ali_DW.mrc  3157.000000  2505.000000    34.012453    18.380242   -158.64386     -0.83162     1.646384 13577.846680 12606.632812    -29.83284     0.000000     0.000000            1            2            1          890     0.802390 2.390486e+05     0.077674           26 
000049@J287/extract/001381495320856361368_Titan_Andrey_S319_G13_V1-1_3nd_255-18_002_ali_DW_particles.mrcs J1/imported/001381495320856361368_Titan_Andrey_S319_G13_V1-1_3nd_255-18_002_ali_DW.mrc  2458.000000   152.000000   164.797763    54.882375    36.873164    -10.74362     -6.61362 13744.928711 12773.714844    -29.83284     0.000000     0.000000            1            1            1          890     0.803841 2.389345e+05     0.201954           22 
000052@J287/extract/001381495320856361368_Titan_Andrey_S319_G13_V1-1_3nd_255-18_002_ali_DW_particles.mrcs J1/imported/001381495320856361368_Titan_Andrey_S319_G13_V1-1_3nd_255-18_002_ali_DW.mrc   825.000000  1530.000000    -43.43291   113.980745    -14.76652     -1.65762     -2.48362 13601.391602 12630.177734    -29.83284     0.000000     0.000000            1            2            1          890     0.802381 2.391862e+05     0.114892           48 
000053@J287/extract/001381495320856361368_Titan_Andrey_S319_G13_V1-1_3nd_255-18_002_ali_DW_particles.mrcs J1/imported/001381495320856361368_Titan_Andrey_S319_G13_V1-1_3nd_255-18_002_ali_DW.mrc  1807.000000  2701.000000   -156.09333    33.273607    64.043940     -2.48362     -3.30962 13575.423828 12604.209961    -29.83284     0.000000     0.000000            1            1            1          890     0.809577 2.389813e+05     0.080470           35 
000056@J287/extract/001381495320856361368_Titan_Andrey_S319_G13_V1-1_3nd_255-18_002_ali_DW_particles.mrcs J1/imported/001381495320856361368_Titan_Andrey_S319_G13_V1-1_3nd_255-18_002_ali_DW.mrc  3092.000000  1081.000000    -24.37225   157.282747    -11.30126     -1.65762     -3.30962 13657.521484 12686.307617    -29.83284     0.000000     0.000000            1            2            1          890     0.812874 2.390162e+05     0.314194           22 
000057@J287/extract/001381495320856361368_Titan_Andrey_S319_G13_V1-1_3nd_255-18_002_ali_DW_particles.mrcs J1/imported/001381495320856361368_Titan_Andrey_S319_G13_V1-1_3nd_255-18_002_ali_DW.mrc  1727.000000  1467.000000   139.394011    65.988333   162.855150     0.820384     1.646384 13591.579102 12620.365234    -29.83284     0.000000     0.000000            1            1            1          890     0.806254 2.389581e+05     0.224433           37 
000065@J287/extract/001381495320856361368_Titan_Andrey_S319_G13_V1-1_3nd_255-18_002_ali_DW_particles.mrcs J1/imported/001381495320856361368_Titan_Andrey_S319_G13_V1-1_3nd_255-18_002_ali_DW.mrc  5169.000000  2524.000000   149.765479   135.782600    12.883520     -2.48362     -6.61362 13784.063477 12812.849609    -29.83284     0.000000     0.000000            1            2            1          890     0.799639 2.390066e+05     0.265111           47 
000002@J287/extract/001385804630121823244_Titan_Andrey_S319_G13_V1-1_3nd_326-19_005_ali_DW_particles.mrcs J1/imported/001385804630121823244_Titan_Andrey_S319_G13_V1-1_3nd_326-19_005_ali_DW.mrc   919.000000  1539.000000   172.016586    93.866608   -178.91881     1.646384     1.646384 15587.125000 15269.600586   236.889771     0.000000     0.000000            1            2            1          891     0.778940 2.359712e+05     0.108266          378 
000007@J287/extract/001385804630121823244_Titan_Andrey_S319_G13_V1-1_3nd_326-19_005_ali_DW_particles.mrcs J1/imported/001385804630121823244_Titan_Andrey_S319_G13_V1-1_3nd_326-19_005_ali_DW.mrc  1721.000000  2818.000000    -58.60399   143.278136   -101.63089     -0.00562     -0.00562 15723.431641 15405.907227   236.889771     0.000000     0.000000            1            1            1          891     0.772830 2.358459e+05     0.028688          338 
000008@J287/extract/001385804630121823244_Titan_Andrey_S319_G13_V1-1_3nd_326-19_005_ali_DW_particles.mrcs J1/imported/001385804630121823244_Titan_Andrey_S319_G13_V1-1_3nd_326-19_005_ali_DW.mrc  4911.000000   292.000000   -165.91161    27.154980   101.739758     4.950384     0.820384 15402.967773 15085.443359   236.889771     0.000000     0.000000            1            2            1          891     0.766643 2.358068e+05     0.064054           69 
000014@J287/extract/001385804630121823244_Titan_Andrey_S319_G13_V1-1_3nd_326-19_005_ali_DW_particles.mrcs J1/imported/001385804630121823244_Titan_Andrey_S319_G13_V1-1_3nd_326-19_005_ali_DW.mrc  3803.000000   673.000000    -94.87928    21.953315    -35.26220     4.124384     -3.30962 15455.053711 15137.529297   236.889771     0.000000     0.000000            1            1            1          891     0.773810 2.358808e+05     0.056272          230 
000015@J287/extract/001385804630121823244_Titan_Andrey_S319_G13_V1-1_3nd_326-19_005_ali_DW_particles.mrcs J1/imported/001385804630121823244_Titan_Andrey_S319_G13_V1-1_3nd_326-19_005_ali_DW.mrc  3987.000000  3785.000000    21.295386    53.697342   123.216445     -0.83162     -0.00562 15798.064453 15480.540039   236.889771     0.000000     0.000000            1            2            1          891     0.770954 2.360286e+05     0.052228          193 
000026@J287/extract/001385804630121823244_Titan_Andrey_S319_G13_V1-1_3nd_326-19_005_ali_DW_particles.mrcs J1/imported/001385804630121823244_Titan_Andrey_S319_G13_V1-1_3nd_326-19_005_ali_DW.mrc  3925.000000  3027.000000     -5.13221    63.639935   178.952717     -0.00562     0.820384 15655.392578 15337.868164   236.889771     0.000000     0.000000            1            1            1          891     0.769470 2.359788e+05     0.106636          173 
000028@J287/extract/001385804630121823244_Titan_Andrey_S319_G13_V1-1_3nd_326-19_005_ali_DW_particles.mrcs J1/imported/001385804630121823244_Titan_Andrey_S319_G13_V1-1_3nd_326-19_005_ali_DW.mrc  3473.000000  2906.000000    18.590133    64.936338    59.374562     -0.83162     -0.00562 15640.577148 15323.052734   236.889771     0.000000     0.000000            1            2            1          891     0.771531 2.358308e+05     0.029525          379 
000032@J287/extract/001385804630121823244_Titan_Andrey_S319_G13_V1-1_3nd_326-19_005_ali_DW_particles.mrcs J1/imported/001385804630121823244_Titan_Andrey_S319_G13_V1-1_3nd_326-19_005_ali_DW.mrc   684.000000   942.000000    97.569858    95.872907    -78.76394     1.646384     2.472384 15623.476562 15305.952148   236.889771     0.000000     0.000000            1            1            1          891     0.773076 2.359133e+05     0.022987          583 
000005@J287/extract/001386814685092797615_Titan_Andrey_S319_G13_V1-1_2nd_167-22_001_ali_DW_particles.mrcs J1/imported/001386814685092797615_Titan_Andrey_S319_G13_V1-1_2nd_167-22_001_ali_DW.mrc  2382.000000  1633.000000    -27.29377    49.003054    -93.39912     -0.00562     0.820384 10046.794922  9402.607422    -19.40602     0.000000     0.000000            1            2            1          892     0.809204 2.393464e+05     0.096251           39 
000019@J287/extract/001386814685092797615_Titan_Andrey_S319_G13_V1-1_2nd_167-22_001_ali_DW_particles.mrcs J1/imported/001386814685092797615_Titan_Andrey_S319_G13_V1-1_2nd_167-22_001_ali_DW.mrc  3066.000000   235.000000   158.085777   111.172506    -60.55032     -0.83162     -0.00562 10192.174805  9547.987305    -19.40602     0.000000     0.000000            1            1            1          892     0.816630 2.391580e+05     0.447686           18 
000026@J287/extract/001386814685092797615_Titan_Andrey_S319_G13_V1-1_2nd_167-22_001_ali_DW_particles.mrcs J1/imported/001386814685092797615_Titan_Andrey_S319_G13_V1-1_2nd_167-22_001_ali_DW.mrc  5439.000000  2500.000000   -144.63607   142.042310   133.197472     -1.65762     0.820384 10185.446289  9541.258789    -19.40602     0.000000     0.000000            1            2            1          892     0.803931 2.393352e+05     0.207049           51 
000031@J287/extract/001386814685092797615_Titan_Andrey_S319_G13_V1-1_2nd_167-22_001_ali_DW_particles.mrcs J1/imported/001386814685092797615_Titan_Andrey_S319_G13_V1-1_2nd_167-22_001_ali_DW.mrc  5477.000000  2265.000000    40.028122   110.189911    -99.69387     -0.83162     1.646384 10191.359375  9547.171875    -19.40602     0.000000     0.000000            1            1            1          892     0.798041 2.390155e+05     0.140030           66 
000032@J287/extract/001386814685092797615_Titan_Andrey_S319_G13_V1-1_2nd_167-22_001_ali_DW_particles.mrcs J1/imported/001386814685092797615_Titan_Andrey_S319_G13_V1-1_2nd_167-22_001_ali_DW.mrc  2057.000000  1764.000000    97.026298    63.953629   138.835079     1.646384     -0.83162 10032.737305  9388.549805    -19.40602     0.000000     0.000000            1            2            1          892     0.809481 2.392348e+05     0.058564          139 
000034@J287/extract/001386814685092797615_Titan_Andrey_S319_G13_V1-1_2nd_167-22_001_ali_DW_particles.mrcs J1/imported/001386814685092797615_Titan_Andrey_S319_G13_V1-1_2nd_167-22_001_ali_DW.mrc  3650.000000  2273.000000   -126.96855    52.259570    -18.72831     0.820384     -0.00562 10082.470703  9438.283203    -19.40602     0.000000     0.000000            1            1            1          892     0.806581 2.392928e+05     0.477096           13 
000040@J287/extract/001386814685092797615_Titan_Andrey_S319_G13_V1-1_2nd_167-22_001_ali_DW_particles.mrcs J1/imported/001386814685092797615_Titan_Andrey_S319_G13_V1-1_2nd_167-22_001_ali_DW.mrc  2919.000000   377.000000    11.851420   132.718544    18.047665     -4.13562     2.472384 10173.131836  9528.944336    -19.40602     0.000000     0.000000            1            2            1          892     0.813973 2.392698e+05     0.121481           72 
000043@J287/extract/001386814685092797615_Titan_Andrey_S319_G13_V1-1_2nd_167-22_001_ali_DW_particles.mrcs J1/imported/001386814685092797615_Titan_Andrey_S319_G13_V1-1_2nd_167-22_001_ali_DW.mrc  3036.000000  2098.000000   -131.68361    84.593399   -127.24548     -5.78762     -0.83162 10050.141602  9405.954102    -19.40602     0.000000     0.000000            1            1            1          892     0.796289 2.392598e+05     0.104546          106 
000046@J287/extract/001386814685092797615_Titan_Andrey_S319_G13_V1-1_2nd_167-22_001_ali_DW_particles.mrcs J1/imported/001386814685092797615_Titan_Andrey_S319_G13_V1-1_2nd_167-22_001_ali_DW.mrc  2533.000000  3915.000000    26.829727    18.439798   157.897779     -9.09162     -0.83162 10060.118164  9415.930664    -19.40602     0.000000     0.000000            1            2            1          892     0.789965 2.396899e+05     0.118773           49 
000001@J287/extract/001390016115871095408_Titan_Andrey_S319_G13_V1-1_2nd_149-18_001_ali_DW_particles.mrcs J1/imported/001390016115871095408_Titan_Andrey_S319_G13_V1-1_2nd_149-18_001_ali_DW.mrc  2024.000000  1651.000000   116.793228    21.646656   -152.47203     -4.13562     -0.83162 11785.674805 11042.833008    -19.56918     0.000000     0.000000            1            1            1          893     0.819768 2.393177e+05     0.118537           29 
000002@J287/extract/001390016115871095408_Titan_Andrey_S319_G13_V1-1_2nd_149-18_001_ali_DW_particles.mrcs J1/imported/001390016115871095408_Titan_Andrey_S319_G13_V1-1_2nd_149-18_001_ali_DW.mrc  3358.000000  2044.000000   -176.73757    79.481947    64.649247     0.820384     6.602384 11831.017578 11088.175781    -19.56918     0.000000     0.000000            1            2            1          893     0.814271 2.396304e+05     0.201831           34 
000008@J287/extract/001390016115871095408_Titan_Andrey_S319_G13_V1-1_2nd_149-18_001_ali_DW_particles.mrcs J1/imported/001390016115871095408_Titan_Andrey_S319_G13_V1-1_2nd_149-18_001_ali_DW.mrc  3357.000000  2254.000000    70.258626    60.322617    -54.31339     -0.00562     4.124384 11839.247070 11096.405273    -19.56918     0.000000     0.000000            1            1            1          893     0.825378 2.395301e+05     0.096377           39 
000009@J287/extract/001390016115871095408_Titan_Andrey_S319_G13_V1-1_2nd_149-18_001_ali_DW_particles.mrcs J1/imported/001390016115871095408_Titan_Andrey_S319_G13_V1-1_2nd_149-18_001_ali_DW.mrc   369.000000  2545.000000   131.486886   110.142641   -116.43628     -7.43962     2.472384 11816.151367 11073.309570    -19.56918     0.000000     0.000000            1            2            1          893     0.816801 2.392982e+05     0.262135           32 
000013@J287/extract/001390016115871095408_Titan_Andrey_S319_G13_V1-1_2nd_149-18_001_ali_DW_particles.mrcs J1/imported/001390016115871095408_Titan_Andrey_S319_G13_V1-1_2nd_149-18_001_ali_DW.mrc  1010.000000  3512.000000    -20.61748    84.880903    83.096099     5.776384     -1.65762 11893.144531 11150.302734    -19.56918     0.000000     0.000000            1            1            1          893     0.808090 2.393881e+05     0.139701           27 
000014@J287/extract/001390016115871095408_Titan_Andrey_S319_G13_V1-1_2nd_149-18_001_ali_DW_particles.mrcs J1/imported/001390016115871095408_Titan_Andrey_S319_G13_V1-1_2nd_149-18_001_ali_DW.mrc  1222.000000  3582.000000    54.693705   158.493510   -167.70150     -2.48362     1.646384 11904.506836 11161.665039    -19.56918     0.000000     0.000000            1            2            1          893     0.809528 2.392354e+05     0.171283           43 
000018@J287/extract/001390016115871095408_Titan_Andrey_S319_G13_V1-1_2nd_149-18_001_ali_DW_particles.mrcs J1/imported/001390016115871095408_Titan_Andrey_S319_G13_V1-1_2nd_149-18_001_ali_DW.mrc  4994.000000  1790.000000   -168.10689    33.218389    -48.12611     -2.48362     -8.26562 11877.390625 11134.548828    -19.56918     0.000000     0.000000            1            1            1          893     0.804748 2.392472e+05     0.174626           25 
000023@J287/extract/001390016115871095408_Titan_Andrey_S319_G13_V1-1_2nd_149-18_001_ali_DW_particles.mrcs J1/imported/001390016115871095408_Titan_Andrey_S319_G13_V1-1_2nd_149-18_001_ali_DW.mrc  4785.000000  2548.000000    39.432550    22.781598   163.720308     -4.13562     2.472384 11907.477539 11164.635742    -19.56918     0.000000     0.000000            1            2            1          893     0.810935 2.395748e+05     0.113115            7 
000033@J287/extract/001390016115871095408_Titan_Andrey_S319_G13_V1-1_2nd_149-18_001_ali_DW_particles.mrcs J1/imported/001390016115871095408_Titan_Andrey_S319_G13_V1-1_2nd_149-18_001_ali_DW.mrc  1348.000000   590.000000   139.641896    36.498924     0.071699     -0.83162     1.646384 11882.325195 11139.483398    -19.56918     0.000000     0.000000            1            1            1          893     0.813524 2.396586e+05     0.215243           18 
000034@J287/extract/001390016115871095408_Titan_Andrey_S319_G13_V1-1_2nd_149-18_001_ali_DW_particles.mrcs J1/imported/001390016115871095408_Titan_Andrey_S319_G13_V1-1_2nd_149-18_001_ali_DW.mrc  4050.000000  2720.000000   -157.21201   113.766543    -25.69131     -1.65762     -1.65762 11900.454102 11157.612305    -19.56918     0.000000     0.000000            1            2            1          893     0.801883 2.392278e+05     0.179470           33 
000041@J287/extract/001390016115871095408_Titan_Andrey_S319_G13_V1-1_2nd_149-18_001_ali_DW_particles.mrcs J1/imported/001390016115871095408_Titan_Andrey_S319_G13_V1-1_2nd_149-18_001_ali_DW.mrc  5357.000000  2877.000000   122.562147    73.799516   -163.24462     4.124384     3.298384 11952.468750 11209.626953    -19.56918     0.000000     0.000000            1            1            1          893     0.810888 2.391209e+05     0.115414           26 
000042@J287/extract/001390016115871095408_Titan_Andrey_S319_G13_V1-1_2nd_149-18_001_ali_DW_particles.mrcs J1/imported/001390016115871095408_Titan_Andrey_S319_G13_V1-1_2nd_149-18_001_ali_DW.mrc  2170.000000  1950.000000   105.312088    41.621179    -93.34508     -1.65762     0.820384 11782.406250 11039.564453    -19.56918     0.000000     0.000000            1            2            1          893     0.819070 2.395111e+05     0.085511           63 
000043@J287/extract/001390016115871095408_Titan_Andrey_S319_G13_V1-1_2nd_149-18_001_ali_DW_particles.mrcs J1/imported/001390016115871095408_Titan_Andrey_S319_G13_V1-1_2nd_149-18_001_ali_DW.mrc  3822.000000   238.000000    -43.27730   101.470585    -54.09386     0.820384     0.820384 11897.271484 11154.429688    -19.56918     0.000000     0.000000            1            1            1          893     0.804346 2.393926e+05     0.083010           59 
000044@J287/extract/001390016115871095408_Titan_Andrey_S319_G13_V1-1_2nd_149-18_001_ali_DW_particles.mrcs J1/imported/001390016115871095408_Titan_Andrey_S319_G13_V1-1_2nd_149-18_001_ali_DW.mrc   175.000000  2515.000000    78.402821   124.434220   -112.34561     -2.48362     -0.83162 11820.893555 11078.051758    -19.56918     0.000000     0.000000            1            2            1          893     0.827269 2.395882e+05     0.557751           33 
000047@J287/extract/001390016115871095408_Titan_Andrey_S319_G13_V1-1_2nd_149-18_001_ali_DW_particles.mrcs J1/imported/001390016115871095408_Titan_Andrey_S319_G13_V1-1_2nd_149-18_001_ali_DW.mrc  2466.000000  1548.000000     -7.98341    86.133392    19.543807     -4.13562     1.646384 11798.909180 11056.067383    -19.56918     0.000000     0.000000            1            1            1          893     0.814460 2.394725e+05     0.151139           17 
000049@J287/extract/001390016115871095408_Titan_Andrey_S319_G13_V1-1_2nd_149-18_001_ali_DW_particles.mrcs J1/imported/001390016115871095408_Titan_Andrey_S319_G13_V1-1_2nd_149-18_001_ali_DW.mrc  1051.000000  3265.000000   146.578644    77.211258    -24.77907     -9.09162     4.950384 11864.382812 11121.541016    -19.56918     0.000000     0.000000            1            2            1          893     0.812947 2.395701e+05     0.115965           23 
000053@J287/extract/001390016115871095408_Titan_Andrey_S319_G13_V1-1_2nd_149-18_001_ali_DW_particles.mrcs J1/imported/001390016115871095408_Titan_Andrey_S319_G13_V1-1_2nd_149-18_001_ali_DW.mrc  1816.000000  2359.000000   -156.97785   164.487936    -41.68719     3.298384     6.602384 11785.486328 11042.644531    -19.56918     0.000000     0.000000            1            1            1          893     0.810498 2.394534e+05     0.116436           43 
000056@J287/extract/001390016115871095408_Titan_Andrey_S319_G13_V1-1_2nd_149-18_001_ali_DW_particles.mrcs J1/imported/001390016115871095408_Titan_Andrey_S319_G13_V1-1_2nd_149-18_001_ali_DW.mrc  4936.000000  2361.000000   -155.24010   141.957566   112.819396     -0.83162     -1.65762 11894.913086 11152.071289    -19.56918     0.000000     0.000000            1            2            1          893     0.809230 2.390061e+05     0.266135           69 
000058@J287/extract/001390016115871095408_Titan_Andrey_S319_G13_V1-1_2nd_149-18_001_ali_DW_particles.mrcs J1/imported/001390016115871095408_Titan_Andrey_S319_G13_V1-1_2nd_149-18_001_ali_DW.mrc  1840.000000  3073.000000    27.207854    96.808472   -150.52579     -3.30962     2.472384 11845.140625 11102.298828    -19.56918     0.000000     0.000000            1            1            1          893     0.809957 2.396017e+05     0.252598           73 
000066@J287/extract/001390016115871095408_Titan_Andrey_S319_G13_V1-1_2nd_149-18_001_ali_DW_particles.mrcs J1/imported/001390016115871095408_Titan_Andrey_S319_G13_V1-1_2nd_149-18_001_ali_DW.mrc  5159.000000  3843.000000   165.055724   107.320626   124.953684     -0.83162     -1.65762 12095.055664 11352.213867    -19.56918     0.000000     0.000000            1            2            1          893     0.804438 2.396877e+05     0.100854           27 
000071@J287/extract/001390016115871095408_Titan_Andrey_S319_G13_V1-1_2nd_149-18_001_ali_DW_particles.mrcs J1/imported/001390016115871095408_Titan_Andrey_S319_G13_V1-1_2nd_149-18_001_ali_DW.mrc  3964.000000   847.000000   157.738618   149.586407   -168.94961     -4.13562     -4.13562 11870.177734 11127.335938    -19.56918     0.000000     0.000000            1            1            1          893     0.811380 2.394460e+05     0.155157           34 
000003@J287/extract/001391140029376689990_Titan_Andrey_S319_G13_V1-1_128-22_002_ali_DW_particles.mrcs J1/imported/001391140029376689990_Titan_Andrey_S319_G13_V1-1_128-22_002_ali_DW.mrc  1480.000000  2102.000000    -23.47376    92.035954   -100.69457    13.210384     -4.96162  8342.242188  7509.703613    -29.09735     0.000000     0.000000            1            1            1          894     0.787408 2.389491e+05     0.218495           18 
000007@J287/extract/001391140029376689990_Titan_Andrey_S319_G13_V1-1_128-22_002_ali_DW_particles.mrcs J1/imported/001391140029376689990_Titan_Andrey_S319_G13_V1-1_128-22_002_ali_DW.mrc  5016.000000  1434.000000   107.166164    80.146109    -91.91206     0.820384     0.820384  8700.734375  7868.195801    -29.09735     0.000000     0.000000            1            2            1          894     0.777398 2.391156e+05     0.078270           12 
000011@J287/extract/001391140029376689990_Titan_Andrey_S319_G13_V1-1_128-22_002_ali_DW_particles.mrcs J1/imported/001391140029376689990_Titan_Andrey_S319_G13_V1-1_128-22_002_ali_DW.mrc  1547.000000  2818.000000    47.488415   134.046421    28.111801     1.646384     -4.96162  8395.645508  7563.106445    -29.09735     0.000000     0.000000            1            1            1          894     0.787433 2.390385e+05     0.198675           17 
000013@J287/extract/001391140029376689990_Titan_Andrey_S319_G13_V1-1_128-22_002_ali_DW_particles.mrcs J1/imported/001391140029376689990_Titan_Andrey_S319_G13_V1-1_128-22_002_ali_DW.mrc  2130.000000  2953.000000    -47.05804    65.992809    -31.69326     -0.00562     -3.30962  8460.794922  7628.255859    -29.09735     0.000000     0.000000            1            2            1          894     0.801286 2.388526e+05     0.067074          114 
000015@J287/extract/001391140029376689990_Titan_Andrey_S319_G13_V1-1_128-22_002_ali_DW_particles.mrcs J1/imported/001391140029376689990_Titan_Andrey_S319_G13_V1-1_128-22_002_ali_DW.mrc  1529.000000  2409.000000    50.921037    78.568863   155.411742     0.820384     1.646384  8362.664062  7530.125488    -29.09735     0.000000     0.000000            1            1            1          894     0.773083 2.391128e+05     0.168552           63 
000023@J287/extract/001391140029376689990_Titan_Andrey_S319_G13_V1-1_128-22_002_ali_DW_particles.mrcs J1/imported/001391140029376689990_Titan_Andrey_S319_G13_V1-1_128-22_002_ali_DW.mrc  1761.000000   509.000000   105.891524    88.567262   -131.29393     -3.30962     -0.83162  8422.979492  7590.440430    -29.09735     0.000000     0.000000            1            2            1          894     0.807189 2.385810e+05     0.048131           45 
000024@J287/extract/001391140029376689990_Titan_Andrey_S319_G13_V1-1_128-22_002_ali_DW_particles.mrcs J1/imported/001391140029376689990_Titan_Andrey_S319_G13_V1-1_128-22_002_ali_DW.mrc  3039.000000  1726.000000   105.816540    83.782438   172.461078     3.298384     -5.78762  8459.781250  7627.242188    -29.09735     0.000000     0.000000            1            1            1          894     0.802318 2.387295e+05     0.117546          107 
000034@J287/extract/001391140029376689990_Titan_Andrey_S319_G13_V1-1_128-22_002_ali_DW_particles.mrcs J1/imported/001391140029376689990_Titan_Andrey_S319_G13_V1-1_128-22_002_ali_DW.mrc  5589.000000  1070.000000    -86.90074    99.630419   -119.99970     -0.00562     5.776384  8802.688477  7970.149902    -29.09735     0.000000     0.000000            1            2            1          894     0.809032 2.385495e+05     0.066952           89 
000035@J287/extract/001391140029376689990_Titan_Andrey_S319_G13_V1-1_128-22_002_ali_DW_particles.mrcs J1/imported/001391140029376689990_Titan_Andrey_S319_G13_V1-1_128-22_002_ali_DW.mrc  1233.000000  2042.000000    25.877565   107.796612    25.720346     -1.65762     4.124384  8322.474609  7489.936523    -29.09735     0.000000     0.000000            1            1            1          894     0.795865 2.388930e+05     0.123009           19 
000037@J287/extract/001391140029376689990_Titan_Andrey_S319_G13_V1-1_128-22_002_ali_DW_particles.mrcs J1/imported/001391140029376689990_Titan_Andrey_S319_G13_V1-1_128-22_002_ali_DW.mrc  4311.000000  3736.000000   -104.41681    55.521728   125.483865     0.820384     -8.26562  8765.801758  7933.263184    -29.09735     0.000000     0.000000            1            2            1          894     0.811801 2.385736e+05     0.172480          143 
000043@J287/extract/001391140029376689990_Titan_Andrey_S319_G13_V1-1_128-22_002_ali_DW_particles.mrcs J1/imported/001391140029376689990_Titan_Andrey_S319_G13_V1-1_128-22_002_ali_DW.mrc  4135.000000  3380.000000   -120.76912   108.987254    67.602936     5.776384     -0.83162  8692.149414  7859.610840    -29.09735     0.000000     0.000000            1            1            1          894     0.805111 2.386945e+05     0.128367           66 
000044@J287/extract/001391140029376689990_Titan_Andrey_S319_G13_V1-1_128-22_002_ali_DW_particles.mrcs J1/imported/001391140029376689990_Titan_Andrey_S319_G13_V1-1_128-22_002_ali_DW.mrc  5167.000000  1676.000000    93.918672   125.642377    -46.67550     -2.48362     -3.30962  8709.087891  7876.549805    -29.09735     0.000000     0.000000            1            2            1          894     0.800053 2.386007e+05     0.073663          198 
000002@J287/extract/001392145212710224358_Titan_Andrey_S319_G13_V1-1_122-22_000_ali_DW_particles.mrcs J1/imported/001392145212710224358_Titan_Andrey_S319_G13_V1-1_122-22_000_ali_DW.mrc  1515.000000  3830.000000   -162.84628   121.909635    38.130055     6.602384     -0.83162 10506.934570 10355.799805     -7.74042     0.000000     0.000000            1            1            1          895     0.787794 2.383684e+05     0.085086          129 
000005@J287/extract/001392145212710224358_Titan_Andrey_S319_G13_V1-1_122-22_000_ali_DW_particles.mrcs J1/imported/001392145212710224358_Titan_Andrey_S319_G13_V1-1_122-22_000_ali_DW.mrc  3344.000000  1016.000000    -22.20639   112.875199   135.545640     -0.83162     -0.00562 10479.054688 10327.919922     -7.74042     0.000000     0.000000            1            2            1          895     0.800879 2.379795e+05     0.109838          125 
000006@J287/extract/001392145212710224358_Titan_Andrey_S319_G13_V1-1_122-22_000_ali_DW_particles.mrcs J1/imported/001392145212710224358_Titan_Andrey_S319_G13_V1-1_122-22_000_ali_DW.mrc  5452.000000  3782.000000    -38.37938    21.285069   169.895719     2.472384     -4.13562 10636.001953 10484.867188     -7.74042     0.000000     0.000000            1            1            1          895     0.799248 2.376450e+05     0.055662          116 
000008@J287/extract/001392145212710224358_Titan_Andrey_S319_G13_V1-1_122-22_000_ali_DW_particles.mrcs J1/imported/001392145212710224358_Titan_Andrey_S319_G13_V1-1_122-22_000_ali_DW.mrc  4070.000000  2447.000000    10.011776    41.210538   -109.46169     -1.65762     1.646384 10453.442383 10302.307617     -7.74042     0.000000     0.000000            1            2            1          895     0.788351 2.381269e+05     0.097061           40 
000012@J287/extract/001392145212710224358_Titan_Andrey_S319_G13_V1-1_122-22_000_ali_DW_particles.mrcs J1/imported/001392145212710224358_Titan_Andrey_S319_G13_V1-1_122-22_000_ali_DW.mrc  1242.000000  2943.000000    -13.45610    55.210115    92.529739     -7.43962     1.646384 10432.195312 10281.060547     -7.74042     0.000000     0.000000            1            1            1          895     0.794678 2.385061e+05     0.086403           16 
000018@J287/extract/001392145212710224358_Titan_Andrey_S319_G13_V1-1_122-22_000_ali_DW_particles.mrcs J1/imported/001392145212710224358_Titan_Andrey_S319_G13_V1-1_122-22_000_ali_DW.mrc  4956.000000  3473.000000    48.345263    97.806993    46.623801     4.124384     1.646384 10544.699219 10393.564453     -7.74042     0.000000     0.000000            1            2            1          895     0.795764 2.377584e+05     0.103928           71 
000019@J287/extract/001392145212710224358_Titan_Andrey_S319_G13_V1-1_122-22_000_ali_DW_particles.mrcs J1/imported/001392145212710224358_Titan_Andrey_S319_G13_V1-1_122-22_000_ali_DW.mrc  2545.000000   663.000000    80.256667    69.426094   153.784260     -6.61362     -0.00562 10515.701172 10364.566406     -7.74042     0.000000     0.000000            1            1            1          895     0.793135 2.384581e+05     0.093612          108 
000021@J287/extract/001392145212710224358_Titan_Andrey_S319_G13_V1-1_122-22_000_ali_DW_particles.mrcs J1/imported/001392145212710224358_Titan_Andrey_S319_G13_V1-1_122-22_000_ali_DW.mrc   516.000000  1461.000000   174.452875   134.075115    -87.04011     -3.30962     -1.65762 10476.250000 10325.115234     -7.74042     0.000000     0.000000            1            2            1          895     0.799170 2.386851e+05     0.044716           36 
000022@J287/extract/001392145212710224358_Titan_Andrey_S319_G13_V1-1_122-22_000_ali_DW_particles.mrcs J1/imported/001392145212710224358_Titan_Andrey_S319_G13_V1-1_122-22_000_ali_DW.mrc  2078.000000  3009.000000    -17.98610   116.819706    -27.52079     2.472384     1.646384 10439.898438 10288.763672     -7.74042     0.000000     0.000000            1            1            1          895     0.783966 2.381001e+05     0.064264           57 
000026@J287/extract/001392145212710224358_Titan_Andrey_S319_G13_V1-1_122-22_000_ali_DW_particles.mrcs J1/imported/001392145212710224358_Titan_Andrey_S319_G13_V1-1_122-22_000_ali_DW.mrc  3949.000000  2755.000000    54.659799    50.314751    60.039112     -1.65762     0.820384 10453.326172 10302.191406     -7.74042     0.000000     0.000000            1            2            1          895     0.799107 2.380222e+05     0.072073           92 
000030@J287/extract/001392145212710224358_Titan_Andrey_S319_G13_V1-1_122-22_000_ali_DW_particles.mrcs J1/imported/001392145212710224358_Titan_Andrey_S319_G13_V1-1_122-22_000_ali_DW.mrc   472.000000   841.000000   160.567594    59.132476    -17.44105     1.646384     -0.00562 10519.203125 10368.068359     -7.74042     0.000000     0.000000            1            1            1          895     0.786283 2.380454e+05     0.109185           36 
000033@J287/extract/001392145212710224358_Titan_Andrey_S319_G13_V1-1_122-22_000_ali_DW_particles.mrcs J1/imported/001392145212710224358_Titan_Andrey_S319_G13_V1-1_122-22_000_ali_DW.mrc  2510.000000  3853.000000   -154.34131   103.637921    39.912904     4.124384     -0.83162 10514.156250 10363.021484     -7.74042     0.000000     0.000000            1            2            1          895     0.786139 2.388218e+05     0.044780          150 
000008@J287/extract/001394448287020193730_Titan_Andrey_S319_G13_V1-1_3nd_299-17_002_ali_DW_particles.mrcs J1/imported/001394448287020193730_Titan_Andrey_S319_G13_V1-1_3nd_299-17_002_ali_DW.mrc  5111.000000  3222.000000    75.668273    51.555610    90.205407     1.646384     -7.43962  7467.461426  6595.524414    -30.92633     0.000000     0.000000            1            1            1          896     0.800628 2.382621e+05     0.080060           70 
000015@J287/extract/001394448287020193730_Titan_Andrey_S319_G13_V1-1_3nd_299-17_002_ali_DW_particles.mrcs J1/imported/001394448287020193730_Titan_Andrey_S319_G13_V1-1_3nd_299-17_002_ali_DW.mrc  2472.000000  1144.000000    73.928111   112.297415   121.891480     4.124384     -3.30962  7381.033203  6509.096191    -30.92633     0.000000     0.000000            1            2            1          896     0.799312 2.386144e+05     0.085029           72 
000016@J287/extract/001394448287020193730_Titan_Andrey_S319_G13_V1-1_3nd_299-17_002_ali_DW_particles.mrcs J1/imported/001394448287020193730_Titan_Andrey_S319_G13_V1-1_3nd_299-17_002_ali_DW.mrc  3383.000000  3149.000000   163.724027   119.116978   -154.37174     -2.48362     -0.00562  7414.862305  6542.925293    -30.92633     0.000000     0.000000            1            1            1          896     0.805638 2.384049e+05     0.270355           32 
000029@J287/extract/001394448287020193730_Titan_Andrey_S319_G13_V1-1_3nd_299-17_002_ali_DW_particles.mrcs J1/imported/001394448287020193730_Titan_Andrey_S319_G13_V1-1_3nd_299-17_002_ali_DW.mrc   940.000000  3777.000000    28.691627   167.638730    -64.67369     2.472384     -0.00562  7462.250977  6590.313965    -30.92633     0.000000     0.000000            1            2            1          896     0.791768 2.383524e+05     0.161224           20 
000032@J287/extract/001394448287020193730_Titan_Andrey_S319_G13_V1-1_3nd_299-17_002_ali_DW_particles.mrcs J1/imported/001394448287020193730_Titan_Andrey_S319_G13_V1-1_3nd_299-17_002_ali_DW.mrc  4866.000000   691.000000    87.502189    26.592042    51.752938     -2.48362     -2.48362  7412.761719  6540.824707    -30.92633     0.000000     0.000000            1            1            1          896     0.799391 2.384656e+05     0.318039           30 
000033@J287/extract/001394448287020193730_Titan_Andrey_S319_G13_V1-1_3nd_299-17_002_ali_DW_particles.mrcs J1/imported/001394448287020193730_Titan_Andrey_S319_G13_V1-1_3nd_299-17_002_ali_DW.mrc  3104.000000  3246.000000    77.655982    81.825685    43.097290     -3.30962     -0.83162  7407.690918  6535.753906    -30.92633     0.000000     0.000000            1            2            1          896     0.799015 2.384547e+05     0.165981           26 
000040@J287/extract/001394448287020193730_Titan_Andrey_S319_G13_V1-1_3nd_299-17_002_ali_DW_particles.mrcs J1/imported/001394448287020193730_Titan_Andrey_S319_G13_V1-1_3nd_299-17_002_ali_DW.mrc  2023.000000  3948.000000    77.550352    26.751501    83.575491     0.820384     -0.83162  7426.799316  6554.862305    -30.92633     0.000000     0.000000            1            1            1          896     0.789403 2.387548e+05     0.101231           26 
000001@J287/extract/001399701847333998661_Titan_Andrey_S319_G13_V1-1_97-14_004_ali_DW_particles.mrcs J1/imported/001399701847333998661_Titan_Andrey_S319_G13_V1-1_97-14_004_ali_DW.mrc  1438.000000   520.000000   176.264911   117.709321   175.398089     -0.83162     -0.83162 11278.982422 11063.456055   268.214478     0.000000     0.000000            1            1            1          897     0.819749 2.386082e+05     0.156285           57 
000008@J287/extract/001399701847333998661_Titan_Andrey_S319_G13_V1-1_97-14_004_ali_DW_particles.mrcs J1/imported/001399701847333998661_Titan_Andrey_S319_G13_V1-1_97-14_004_ali_DW.mrc  4896.000000  2215.000000   142.782678   117.905219   -155.91181     -0.83162     -0.83162 11380.954102 11165.427734   268.214478     0.000000     0.000000            1            2            1          897     0.807029 2.388078e+05     0.447107            9 
000014@J287/extract/001399701847333998661_Titan_Andrey_S319_G13_V1-1_97-14_004_ali_DW_particles.mrcs J1/imported/001399701847333998661_Titan_Andrey_S319_G13_V1-1_97-14_004_ali_DW.mrc  1207.000000  2961.000000   -157.13597   145.017096   -104.67834     -0.00562     -1.65762 11392.764648 11177.238281   268.214478     0.000000     0.000000            1            1            1          897     0.795464 2.389327e+05     0.072960           69 
000018@J287/extract/001399701847333998661_Titan_Andrey_S319_G13_V1-1_97-14_004_ali_DW_particles.mrcs J1/imported/001399701847333998661_Titan_Andrey_S319_G13_V1-1_97-14_004_ali_DW.mrc  2237.000000  2989.000000     -8.06160   115.537805   -113.59639     -1.65762     3.298384 11394.422852 11178.896484   268.214478     0.000000     0.000000            1            2            1          897     0.814329 2.391453e+05     0.044316           51 
000019@J287/extract/001399701847333998661_Titan_Andrey_S319_G13_V1-1_97-14_004_ali_DW_particles.mrcs J1/imported/001399701847333998661_Titan_Andrey_S319_G13_V1-1_97-14_004_ali_DW.mrc  2019.000000   367.000000    70.083127   130.562738    -26.05549     -0.00562     1.646384 11288.888672 11073.362305   268.214478     0.000000     0.000000            1            1            1          897     0.802041 2.388827e+05     0.121924           19 
000021@J287/extract/001399701847333998661_Titan_Andrey_S319_G13_V1-1_97-14_004_ali_DW_particles.mrcs J1/imported/001399701847333998661_Titan_Andrey_S319_G13_V1-1_97-14_004_ali_DW.mrc  3617.000000  3132.000000     4.642760    72.712838   145.375625     -0.83162     0.820384 11442.870117 11227.343750   268.214478     0.000000     0.000000            1            2            1          897     0.795829 2.390687e+05     0.134471           49 
000024@J287/extract/001399701847333998661_Titan_Andrey_S319_G13_V1-1_97-14_004_ali_DW_particles.mrcs J1/imported/001399701847333998661_Titan_Andrey_S319_G13_V1-1_97-14_004_ali_DW.mrc  4112.000000  2147.000000    22.699461    55.172708   166.359832     -4.13562     0.820384 11346.362305 11130.835938   268.214478     0.000000     0.000000            1            1            1          897     0.813935 2.386559e+05     0.045416          198 
000029@J287/extract/001399701847333998661_Titan_Andrey_S319_G13_V1-1_97-14_004_ali_DW_particles.mrcs J1/imported/001399701847333998661_Titan_Andrey_S319_G13_V1-1_97-14_004_ali_DW.mrc  1061.000000  1038.000000   -176.74079    84.295823    -70.35030     2.472384     -6.61362 11270.599609 11055.073242   268.214478     0.000000     0.000000            1            2            1          897     0.799979 2.390948e+05     0.212109          121 
000034@J287/extract/001399701847333998661_Titan_Andrey_S319_G13_V1-1_97-14_004_ali_DW_particles.mrcs J1/imported/001399701847333998661_Titan_Andrey_S319_G13_V1-1_97-14_004_ali_DW.mrc  2338.000000  3738.000000     -2.41278   129.605391   -126.63146     2.472384     2.472384 11521.939453 11306.413086   268.214478     0.000000     0.000000            1            1            1          897     0.807914 2.389597e+05     0.085635           95 
000035@J287/extract/001399701847333998661_Titan_Andrey_S319_G13_V1-1_97-14_004_ali_DW_particles.mrcs J1/imported/001399701847333998661_Titan_Andrey_S319_G13_V1-1_97-14_004_ali_DW.mrc  3561.000000  1772.000000     7.562215    35.045057    70.503017     -0.83162     -0.83162 11307.840820 11092.314453   268.214478     0.000000     0.000000            1            2            1          897     0.795018 2.391230e+05     0.190396           45 
000040@J287/extract/001399701847333998661_Titan_Andrey_S319_G13_V1-1_97-14_004_ali_DW_particles.mrcs J1/imported/001399701847333998661_Titan_Andrey_S319_G13_V1-1_97-14_004_ali_DW.mrc  4665.000000  3336.000000   131.418683   105.114541    24.168042     -0.00562     -0.83162 11531.635742 11316.109375   268.214478     0.000000     0.000000            1            1            1          897     0.797891 2.390747e+05     0.072607           60 
000060@J287/extract/001399701847333998661_Titan_Andrey_S319_G13_V1-1_97-14_004_ali_DW_particles.mrcs J1/imported/001399701847333998661_Titan_Andrey_S319_G13_V1-1_97-14_004_ali_DW.mrc   545.000000  3554.000000     1.841545    62.293642     -4.67064     6.602384     -2.48362 11476.957031 11261.430664   268.214478     0.000000     0.000000            1            2            1          897     0.805494 2.385679e+05     0.211377           75 
000061@J287/extract/001399701847333998661_Titan_Andrey_S319_G13_V1-1_97-14_004_ali_DW_particles.mrcs J1/imported/001399701847333998661_Titan_Andrey_S319_G13_V1-1_97-14_004_ali_DW.mrc  1708.000000  2342.000000    14.420152    68.874745   -146.95471     -0.00562     -0.83162 11311.591797 11096.065430   268.214478     0.000000     0.000000            1            1            1          897     0.808761 2.387763e+05     0.091745           38 
000001@J287/extract/001400067207291411402_Titan_Andrey_S319_G13_V1-1_3nd_326-13_007_ali_DW_particles.mrcs J1/imported/001400067207291411402_Titan_Andrey_S319_G13_V1-1_3nd_326-13_007_ali_DW.mrc  1355.000000  1614.000000   -165.54840   103.578514    -16.16088     -0.83162     -0.83162 11228.059570 10973.771484    31.876341     0.000000     0.000000            1            2            1          898     0.810052 2.396747e+05     0.123955           92 
000005@J287/extract/001400067207291411402_Titan_Andrey_S319_G13_V1-1_3nd_326-13_007_ali_DW_particles.mrcs J1/imported/001400067207291411402_Titan_Andrey_S319_G13_V1-1_3nd_326-13_007_ali_DW.mrc  4627.000000   554.000000   -143.83034    21.303680   112.016850     -3.30962     -4.96162 11095.517578 10841.229492    31.876341     0.000000     0.000000            1            1            1          898     0.812133 2.398795e+05     0.111547           78 
000008@J287/extract/001400067207291411402_Titan_Andrey_S319_G13_V1-1_3nd_326-13_007_ali_DW_particles.mrcs J1/imported/001400067207291411402_Titan_Andrey_S319_G13_V1-1_3nd_326-13_007_ali_DW.mrc   788.000000  2617.000000    57.988496    82.116510    16.721999     0.820384     -0.83162 11382.153320 11127.865234    31.876341     0.000000     0.000000            1            2            1          898     0.818482 2.397362e+05     0.224838           35 
000012@J287/extract/001400067207291411402_Titan_Andrey_S319_G13_V1-1_3nd_326-13_007_ali_DW_particles.mrcs J1/imported/001400067207291411402_Titan_Andrey_S319_G13_V1-1_3nd_326-13_007_ali_DW.mrc   883.000000  2523.000000   -159.81536    79.532791    -14.37185     -0.00562     0.820384 11358.567383 11104.279297    31.876341     0.000000     0.000000            1            1            1          898     0.817490 2.398050e+05     0.391495           70 
000017@J287/extract/001400067207291411402_Titan_Andrey_S319_G13_V1-1_3nd_326-13_007_ali_DW_particles.mrcs J1/imported/001400067207291411402_Titan_Andrey_S319_G13_V1-1_3nd_326-13_007_ali_DW.mrc  5194.000000   976.000000   100.783177   118.476601    -67.39947     -1.65762     0.820384 11094.406250 10840.118164    31.876341     0.000000     0.000000            1            2            1          898     0.809177 2.398216e+05     0.094010           31 
000020@J287/extract/001400067207291411402_Titan_Andrey_S319_G13_V1-1_3nd_326-13_007_ali_DW_particles.mrcs J1/imported/001400067207291411402_Titan_Andrey_S319_G13_V1-1_3nd_326-13_007_ali_DW.mrc  2889.000000  3205.000000    11.731559   102.933109   -111.38523     -0.83162     -7.43962 11391.407227 11137.119141    31.876341     0.000000     0.000000            1            1            1          898     0.815461 2.398971e+05     0.143786           82 
000022@J287/extract/001400067207291411402_Titan_Andrey_S319_G13_V1-1_3nd_326-13_007_ali_DW_particles.mrcs J1/imported/001400067207291411402_Titan_Andrey_S319_G13_V1-1_3nd_326-13_007_ali_DW.mrc   992.000000   815.000000    56.567684    80.926985    65.461735     -3.30962     3.298384 11225.053711 10970.765625    31.876341     0.000000     0.000000            1            2            1          898     0.817670 2.397653e+05     0.221867           67 
000024@J287/extract/001400067207291411402_Titan_Andrey_S319_G13_V1-1_3nd_326-13_007_ali_DW_particles.mrcs J1/imported/001400067207291411402_Titan_Andrey_S319_G13_V1-1_3nd_326-13_007_ali_DW.mrc  2095.000000  3409.000000    22.639797    49.047909    72.646527     1.646384     0.820384 11473.010742 11218.722656    31.876341     0.000000     0.000000            1            1            1          898     0.805199 2.403705e+05     0.225663           28 
000030@J287/extract/001400067207291411402_Titan_Andrey_S319_G13_V1-1_3nd_326-13_007_ali_DW_particles.mrcs J1/imported/001400067207291411402_Titan_Andrey_S319_G13_V1-1_3nd_326-13_007_ali_DW.mrc  1210.000000   243.000000    95.224124   121.323362    -72.98225     -0.00562     -0.00562 11216.420898 10962.132812    31.876341     0.000000     0.000000            1            2            1          898     0.814332 2.397752e+05     0.086789           50 
000031@J287/extract/001400067207291411402_Titan_Andrey_S319_G13_V1-1_3nd_326-13_007_ali_DW_particles.mrcs J1/imported/001400067207291411402_Titan_Andrey_S319_G13_V1-1_3nd_326-13_007_ali_DW.mrc  3492.000000  3054.000000    66.131363    64.440347    -48.75390     -0.00562     1.646384 11347.191406 11092.903320    31.876341     0.000000     0.000000            1            1            1          898     0.818124 2.396161e+05     0.306507           48 
000034@J287/extract/001400067207291411402_Titan_Andrey_S319_G13_V1-1_3nd_326-13_007_ali_DW_particles.mrcs J1/imported/001400067207291411402_Titan_Andrey_S319_G13_V1-1_3nd_326-13_007_ali_DW.mrc  5460.000000   165.000000   121.577556    46.116416   -127.34244     -2.48362     -0.83162 11001.304688 10747.016602    31.876341     0.000000     0.000000            1            2            1          898     0.816173 2.400150e+05     0.093597           55 
000037@J287/extract/001400067207291411402_Titan_Andrey_S319_G13_V1-1_3nd_326-13_007_ali_DW_particles.mrcs J1/imported/001400067207291411402_Titan_Andrey_S319_G13_V1-1_3nd_326-13_007_ali_DW.mrc  5029.000000  1006.000000   -148.75833   106.160037    86.699498     0.820384     -0.00562 11104.600586 10850.312500    31.876341     0.000000     0.000000            1            1            1          898     0.808883 2.399758e+05     0.113521           48 
000040@J287/extract/001400067207291411402_Titan_Andrey_S319_G13_V1-1_3nd_326-13_007_ali_DW_particles.mrcs J1/imported/001400067207291411402_Titan_Andrey_S319_G13_V1-1_3nd_326-13_007_ali_DW.mrc  1312.000000   291.000000   119.475739    58.166314   -174.36095     -4.13562     -0.83162 11207.854492 10953.566406    31.876341     0.000000     0.000000            1            2            1          898     0.824533 2.396129e+05     0.191769           53 
000041@J287/extract/001400067207291411402_Titan_Andrey_S319_G13_V1-1_3nd_326-13_007_ali_DW_particles.mrcs J1/imported/001400067207291411402_Titan_Andrey_S319_G13_V1-1_3nd_326-13_007_ali_DW.mrc  3442.000000  3839.000000    21.763287   125.093779   108.210367     -0.83162     4.124384 11492.974609 11238.686523    31.876341     0.000000     0.000000            1            1            1          898     0.808618 2.401112e+05     0.196198           55 
000042@J287/extract/001400067207291411402_Titan_Andrey_S319_G13_V1-1_3nd_326-13_007_ali_DW_particles.mrcs J1/imported/001400067207291411402_Titan_Andrey_S319_G13_V1-1_3nd_326-13_007_ali_DW.mrc  4151.000000  2413.000000   163.577628    91.505346    27.463453     -0.00562     6.602384 11251.697266 10997.409180    31.876341     0.000000     0.000000            1            2            1          898     0.815568 2.396021e+05     0.176053           13 
000049@J287/extract/001400067207291411402_Titan_Andrey_S319_G13_V1-1_3nd_326-13_007_ali_DW_particles.mrcs J1/imported/001400067207291411402_Titan_Andrey_S319_G13_V1-1_3nd_326-13_007_ali_DW.mrc   890.000000   279.000000    -44.42035    78.624473   -145.98507     0.820384     6.602384 11240.044922 10985.756836    31.876341     0.000000     0.000000            1            1            1          898     0.820667 2.399111e+05     0.280231           37 
000050@J287/extract/001400067207291411402_Titan_Andrey_S319_G13_V1-1_3nd_326-13_007_ali_DW_particles.mrcs J1/imported/001400067207291411402_Titan_Andrey_S319_G13_V1-1_3nd_326-13_007_ali_DW.mrc   825.000000  2990.000000    -73.48388    56.014993   121.735165     -4.13562     9.080384 11453.221680 11198.933594    31.876341     0.000000     0.000000            1            2            1          898     0.826741 2.400540e+05     0.095579           18 
000051@J287/extract/001400067207291411402_Titan_Andrey_S319_G13_V1-1_3nd_326-13_007_ali_DW_particles.mrcs J1/imported/001400067207291411402_Titan_Andrey_S319_G13_V1-1_3nd_326-13_007_ali_DW.mrc  3248.000000   626.000000   112.718961    75.177464    35.574310     4.950384     -4.13562 11147.649414 10893.361328    31.876341     0.000000     0.000000            1            1            1          898     0.813932 2.398441e+05     0.110060           17 
000053@J287/extract/001400067207291411402_Titan_Andrey_S319_G13_V1-1_3nd_326-13_007_ali_DW_particles.mrcs J1/imported/001400067207291411402_Titan_Andrey_S319_G13_V1-1_3nd_326-13_007_ali_DW.mrc  2824.000000   689.000000    -58.05335    54.787344    -76.91319     -0.00562     0.820384 11153.599609 10899.311523    31.876341     0.000000     0.000000            1            2            1          898     0.828598 2.395784e+05     0.210773           59 
000059@J287/extract/001400067207291411402_Titan_Andrey_S319_G13_V1-1_3nd_326-13_007_ali_DW_particles.mrcs J1/imported/001400067207291411402_Titan_Andrey_S319_G13_V1-1_3nd_326-13_007_ali_DW.mrc   987.000000   943.000000   -125.92459    74.966638   105.173241     0.820384     -2.48362 11226.677734 10972.389648    31.876341     0.000000     0.000000            1            1            1          898     0.814562 2.400132e+05     0.098597           23 
000061@J287/extract/001400067207291411402_Titan_Andrey_S319_G13_V1-1_3nd_326-13_007_ali_DW_particles.mrcs J1/imported/001400067207291411402_Titan_Andrey_S319_G13_V1-1_3nd_326-13_007_ali_DW.mrc   192.000000  3897.000000   -116.28960    90.770934    -59.88505     -3.30962     6.602384 11704.667969 11450.379883    31.876341     0.000000     0.000000            1            2            1          898     0.822450 2.397735e+05     0.127076           32 
000062@J287/extract/001400067207291411402_Titan_Andrey_S319_G13_V1-1_3nd_326-13_007_ali_DW_particles.mrcs J1/imported/001400067207291411402_Titan_Andrey_S319_G13_V1-1_3nd_326-13_007_ali_DW.mrc  5066.000000  3160.000000    -91.54247    48.143210   130.947923     -1.65762     -9.09162 11388.180664 11133.892578    31.876341     0.000000     0.000000            1            1            1          898     0.813897 2.396892e+05     0.081709          115 
000003@J287/extract/001401870145217348636_Titan_Andrey_S319_G13_V1-1_3nd_265-14_000_ali_DW_particles.mrcs J1/imported/001401870145217348636_Titan_Andrey_S319_G13_V1-1_3nd_265-14_000_ali_DW.mrc  5156.000000   669.000000    37.370212    31.819769    33.876667     -4.13562     -0.83162  9362.169922  9268.660156    -15.65114     0.000000     0.000000            1            1            1          899     0.798802 2.394209e+05     0.179408           31 
000009@J287/extract/001401870145217348636_Titan_Andrey_S319_G13_V1-1_3nd_265-14_000_ali_DW_particles.mrcs J1/imported/001401870145217348636_Titan_Andrey_S319_G13_V1-1_3nd_265-14_000_ali_DW.mrc  2319.000000  3851.000000   114.808386   118.259955    11.275864     -4.13562     -5.78762  9122.666016  9029.156250    -15.65114     0.000000     0.000000            1            2            1          899     0.802234 2.396303e+05     0.118865           37 
000010@J287/extract/001401870145217348636_Titan_Andrey_S319_G13_V1-1_3nd_265-14_000_ali_DW_particles.mrcs J1/imported/001401870145217348636_Titan_Andrey_S319_G13_V1-1_3nd_265-14_000_ali_DW.mrc  2007.000000  3241.000000   127.665037   131.261395    -35.56826     1.646384     1.646384  9101.415039  9007.905273    -15.65114     0.000000     0.000000            1            1            1          899     0.794333 2.398149e+05     0.095425           43 
000017@J287/extract/001401870145217348636_Titan_Andrey_S319_G13_V1-1_3nd_265-14_000_ali_DW_particles.mrcs J1/imported/001401870145217348636_Titan_Andrey_S319_G13_V1-1_3nd_265-14_000_ali_DW.mrc  1167.000000  3903.000000   166.103659   132.513331   140.013097     0.820384     -0.00562  9125.580078  9032.070312    -15.65114     0.000000     0.000000            1            2            1          899     0.809366 2.395163e+05     0.199781           46 
000018@J287/extract/001401870145217348636_Titan_Andrey_S319_G13_V1-1_3nd_265-14_000_ali_DW_particles.mrcs J1/imported/001401870145217348636_Titan_Andrey_S319_G13_V1-1_3nd_265-14_000_ali_DW.mrc  3448.000000   699.000000   138.537781   113.942816    27.873258     -8.26562     -6.61362  9248.661133  9155.151367    -15.65114     0.000000     0.000000            1            1            1          899     0.800464 2.396389e+05     0.110934           30 
000024@J287/extract/001401870145217348636_Titan_Andrey_S319_G13_V1-1_3nd_265-14_000_ali_DW_particles.mrcs J1/imported/001401870145217348636_Titan_Andrey_S319_G13_V1-1_3nd_265-14_000_ali_DW.mrc  4870.000000  1639.000000     -9.36293    77.661816    13.892840     -0.00562     -0.83162  9220.055664  9126.545898    -15.65114     0.000000     0.000000            1            2            1          899     0.795670 2.396031e+05     0.146118           20 
000026@J287/extract/001401870145217348636_Titan_Andrey_S319_G13_V1-1_3nd_265-14_000_ali_DW_particles.mrcs J1/imported/001401870145217348636_Titan_Andrey_S319_G13_V1-1_3nd_265-14_000_ali_DW.mrc  3079.000000  1629.000000    -76.46298    64.254000    22.433912     -0.00562     -2.48362  9170.615234  9077.105469    -15.65114     0.000000     0.000000            1            1            1          899     0.803319 2.393313e+05     0.116035           45 
000030@J287/extract/001401870145217348636_Titan_Andrey_S319_G13_V1-1_3nd_265-14_000_ali_DW_particles.mrcs J1/imported/001401870145217348636_Titan_Andrey_S319_G13_V1-1_3nd_265-14_000_ali_DW.mrc  5426.000000  3522.000000   -173.93454    91.466985    -79.77043     2.472384     -0.83162  9264.721680  9171.211914    -15.65114     0.000000     0.000000            1            2            1          899     0.794805 2.395882e+05     0.074958          157 
000032@J287/extract/001401870145217348636_Titan_Andrey_S319_G13_V1-1_3nd_265-14_000_ali_DW_particles.mrcs J1/imported/001401870145217348636_Titan_Andrey_S319_G13_V1-1_3nd_265-14_000_ali_DW.mrc  3214.000000  2875.000000   116.704453    60.963492    82.511222     -0.00562     1.646384  9145.058594  9051.548828    -15.65114     0.000000     0.000000            1            1            1          899     0.807798 2.393651e+05     0.162949          103 
000045@J287/extract/001401870145217348636_Titan_Andrey_S319_G13_V1-1_3nd_265-14_000_ali_DW_particles.mrcs J1/imported/001401870145217348636_Titan_Andrey_S319_G13_V1-1_3nd_265-14_000_ali_DW.mrc  5391.000000  2795.000000    -16.25782    58.085897   146.862518     -0.83162     0.820384  9196.268555  9102.758789    -15.65114     0.000000     0.000000            1            2            1          899     0.809481 2.395628e+05     0.156186           69 
000048@J287/extract/001401870145217348636_Titan_Andrey_S319_G13_V1-1_3nd_265-14_000_ali_DW_particles.mrcs J1/imported/001401870145217348636_Titan_Andrey_S319_G13_V1-1_3nd_265-14_000_ali_DW.mrc  2032.000000  2693.000000    -74.97814    60.221203   116.151835     -3.30962     1.646384  9097.070312  9003.560547    -15.65114     0.000000     0.000000            1            1            1          899     0.816329 2.394877e+05     0.339141           58 
000011@J287/extract/001402798528061299564_Titan_Andrey_S319_G13_V1-1_100-19_007_ali_DW_particles.mrcs J1/imported/001402798528061299564_Titan_Andrey_S319_G13_V1-1_100-19_007_ali_DW.mrc  2959.000000  1596.000000   -101.15908    43.227007    10.872046     0.820384     -0.83162 11292.092773 10987.029297    23.202957     0.000000     0.000000            1            1            1          900     0.805525 2.386403e+05     0.178833           73 
000017@J287/extract/001402798528061299564_Titan_Andrey_S319_G13_V1-1_100-19_007_ali_DW_particles.mrcs J1/imported/001402798528061299564_Titan_Andrey_S319_G13_V1-1_100-19_007_ali_DW.mrc  1367.000000  3757.000000   -101.14715   160.733878    95.672011     0.820384     0.820384 11547.209961 11242.146484    23.202957     0.000000     0.000000            1            2            1          900     0.802438 2.384997e+05     0.169974           83 
000019@J287/extract/001402798528061299564_Titan_Andrey_S319_G13_V1-1_100-19_007_ali_DW_particles.mrcs J1/imported/001402798528061299564_Titan_Andrey_S319_G13_V1-1_100-19_007_ali_DW.mrc  4578.000000  3101.000000   163.531298    81.936686   160.591112     -1.65762     -1.65762 11344.956055 11039.892578    23.202957     0.000000     0.000000            1            1            1          900     0.825424 2.387421e+05     0.067929          130 
000020@J287/extract/001402798528061299564_Titan_Andrey_S319_G13_V1-1_100-19_007_ali_DW_particles.mrcs J1/imported/001402798528061299564_Titan_Andrey_S319_G13_V1-1_100-19_007_ali_DW.mrc   686.000000  2403.000000    21.400020    67.547987     3.164739     -3.30962     2.472384 11407.340820 11102.277344    23.202957     0.000000     0.000000            1            2            1          900     0.813887 2.384016e+05     0.040517          212 
000022@J287/extract/001402798528061299564_Titan_Andrey_S319_G13_V1-1_100-19_007_ali_DW_particles.mrcs J1/imported/001402798528061299564_Titan_Andrey_S319_G13_V1-1_100-19_007_ali_DW.mrc  3904.000000  1875.000000   163.160481   140.376006     -7.98670     -1.65762     -4.13562 11271.619141 10966.555664    23.202957     0.000000     0.000000            1            1            1          900     0.803651 2.385689e+05     0.224584           17 
000030@J287/extract/001402798528061299564_Titan_Andrey_S319_G13_V1-1_100-19_007_ali_DW_particles.mrcs J1/imported/001402798528061299564_Titan_Andrey_S319_G13_V1-1_100-19_007_ali_DW.mrc  3784.000000  2616.000000    -98.77905    55.610316   108.585008     -0.00562     3.298384 11290.470703 10985.407227    23.202957     0.000000     0.000000            1            2            1          900     0.799760 2.386875e+05     0.104081           51 
000031@J287/extract/001402798528061299564_Titan_Andrey_S319_G13_V1-1_100-19_007_ali_DW_particles.mrcs J1/imported/001402798528061299564_Titan_Andrey_S319_G13_V1-1_100-19_007_ali_DW.mrc  2788.000000  1518.000000   113.280910    38.384470    43.554116     3.298384     -4.13562 11303.331055 10998.267578    23.202957     0.000000     0.000000            1            1            1          900     0.807336 2.384522e+05     0.066713           74 
000034@J287/extract/001402798528061299564_Titan_Andrey_S319_G13_V1-1_100-19_007_ali_DW_particles.mrcs J1/imported/001402798528061299564_Titan_Andrey_S319_G13_V1-1_100-19_007_ali_DW.mrc   910.000000  1030.000000   -128.83852    82.227171   123.971042     1.646384     -2.48362 11420.168945 11115.105469    23.202957     0.000000     0.000000            1            2            1          900     0.820287 2.382742e+05     0.262180          123 
000009@J287/extract/001402805255882694119_Titan_Andrey_S319_G13_V1-1_2nd_134-20_001_ali_DW_particles.mrcs J1/imported/001402805255882694119_Titan_Andrey_S319_G13_V1-1_2nd_134-20_001_ali_DW.mrc  3958.000000  1807.000000   153.859898   107.386966    44.505430     0.820384     -1.65762 11428.247070 10741.993164    -20.16434     0.000000     0.000000            1            2            1          901     0.810943 2.393295e+05     0.076532           24 
000018@J287/extract/001402805255882694119_Titan_Andrey_S319_G13_V1-1_2nd_134-20_001_ali_DW_particles.mrcs J1/imported/001402805255882694119_Titan_Andrey_S319_G13_V1-1_2nd_134-20_001_ali_DW.mrc  2151.000000   212.000000   131.486886   110.142641    86.063717     -0.00562     1.646384 11479.433594 10793.179688    -20.16434     0.000000     0.000000            1            1            1          901     0.808556 2.392020e+05     0.189592           77 
000019@J287/extract/001402805255882694119_Titan_Andrey_S319_G13_V1-1_2nd_134-20_001_ali_DW_particles.mrcs J1/imported/001402805255882694119_Titan_Andrey_S319_G13_V1-1_2nd_134-20_001_ali_DW.mrc   514.000000  1901.000000    -35.72636    55.054693    -40.99212     -0.83162    -13.22162 11344.183594 10657.929688    -20.16434     0.000000     0.000000            1            2            1          901     0.794913 2.391108e+05     0.454907           75 
000021@J287/extract/001402805255882694119_Titan_Andrey_S319_G13_V1-1_2nd_134-20_001_ali_DW_particles.mrcs J1/imported/001402805255882694119_Titan_Andrey_S319_G13_V1-1_2nd_134-20_001_ali_DW.mrc  5364.000000  3014.000000    -19.02010    55.183337    90.549144     -1.65762     -5.78762 11546.487305 10860.233398    -20.16434     0.000000     0.000000            1            1            1          901     0.802980 2.391650e+05     0.186598           18 
000026@J287/extract/001402805255882694119_Titan_Andrey_S319_G13_V1-1_2nd_134-20_001_ali_DW_particles.mrcs J1/imported/001402805255882694119_Titan_Andrey_S319_G13_V1-1_2nd_134-20_001_ali_DW.mrc  2809.000000  1641.000000    91.273454   139.705564   -128.88261     -4.96162     -0.00562 11387.733398 10701.479492    -20.16434     0.000000     0.000000            1            2            1          901     0.811675 2.388844e+05     0.215527           10 
000027@J287/extract/001402805255882694119_Titan_Andrey_S319_G13_V1-1_2nd_134-20_001_ali_DW_particles.mrcs J1/imported/001402805255882694119_Titan_Andrey_S319_G13_V1-1_2nd_134-20_001_ali_DW.mrc   441.000000  3142.000000     -8.07895   120.913465    85.145396     -0.00562     0.820384 11401.211914 10714.958008    -20.16434     0.000000     0.000000            1            1            1          901     0.806543 2.392196e+05     0.138262           13 
000028@J287/extract/001402805255882694119_Titan_Andrey_S319_G13_V1-1_2nd_134-20_001_ali_DW_particles.mrcs J1/imported/001402805255882694119_Titan_Andrey_S319_G13_V1-1_2nd_134-20_001_ali_DW.mrc   621.000000  2807.000000   153.659016    80.792212   -173.00929     -0.00562     -0.00562 11368.417969 10682.164062    -20.16434     0.000000     0.000000            1            2            1          901     0.805585 2.389777e+05     0.105854           21 
000030@J287/extract/001402805255882694119_Titan_Andrey_S319_G13_V1-1_2nd_134-20_001_ali_DW_particles.mrcs J1/imported/001402805255882694119_Titan_Andrey_S319_G13_V1-1_2nd_134-20_001_ali_DW.mrc   956.000000  2650.000000   135.752027   149.789104    -40.85821     1.646384     -1.65762 11353.979492 10667.725586    -20.16434     0.000000     0.000000            1            1            1          901     0.801749 2.389496e+05     0.147165           74 
000032@J287/extract/001402805255882694119_Titan_Andrey_S319_G13_V1-1_2nd_134-20_001_ali_DW_particles.mrcs J1/imported/001402805255882694119_Titan_Andrey_S319_G13_V1-1_2nd_134-20_001_ali_DW.mrc   913.000000  1288.000000    -60.84964    54.747890   121.809342     -4.13562     1.646384 11375.313477 10689.059570    -20.16434     0.000000     0.000000            1            2            1          901     0.812241 2.391826e+05     0.330176           27 
000039@J287/extract/001402805255882694119_Titan_Andrey_S319_G13_V1-1_2nd_134-20_001_ali_DW_particles.mrcs J1/imported/001402805255882694119_Titan_Andrey_S319_G13_V1-1_2nd_134-20_001_ali_DW.mrc   480.000000   939.000000   129.580206    32.015696    -65.22208     -3.30962     -2.48362 11401.120117 10714.866211    -20.16434     0.000000     0.000000            1            1            1          901     0.801489 2.392004e+05     0.181422           18 
000047@J287/extract/001402805255882694119_Titan_Andrey_S319_G13_V1-1_2nd_134-20_001_ali_DW_particles.mrcs J1/imported/001402805255882694119_Titan_Andrey_S319_G13_V1-1_2nd_134-20_001_ali_DW.mrc   316.000000  2483.000000    14.498405    88.510894    -51.34529     2.472384     5.776384 11355.726562 10669.472656    -20.16434     0.000000     0.000000            1            2            1          901     0.809440 2.392029e+05     0.136102           27 
000048@J287/extract/001402805255882694119_Titan_Andrey_S319_G13_V1-1_2nd_134-20_001_ali_DW_particles.mrcs J1/imported/001402805255882694119_Titan_Andrey_S319_G13_V1-1_2nd_134-20_001_ali_DW.mrc   724.000000  3214.000000     -3.79062   101.728555   143.360111     -0.83162     -0.83162 11396.290039 10710.036133    -20.16434     0.000000     0.000000            1            1            1          901     0.803896 2.392679e+05     0.152389           48 
000051@J287/extract/001402805255882694119_Titan_Andrey_S319_G13_V1-1_2nd_134-20_001_ali_DW_particles.mrcs J1/imported/001402805255882694119_Titan_Andrey_S319_G13_V1-1_2nd_134-20_001_ali_DW.mrc  4151.000000  3791.000000    73.091450    13.440795   -115.20074     -0.83162     4.124384 11557.705078 10871.451172    -20.16434     0.000000     0.000000            1            2            1          901     0.799870 2.390197e+05     0.185303           35 
000053@J287/extract/001402805255882694119_Titan_Andrey_S319_G13_V1-1_2nd_134-20_001_ali_DW_particles.mrcs J1/imported/001402805255882694119_Titan_Andrey_S319_G13_V1-1_2nd_134-20_001_ali_DW.mrc  1717.000000   318.000000   -130.17022    76.143110   146.471546     -1.65762     -4.13562 11469.899414 10783.645508    -20.16434     0.000000     0.000000            1            1            1          901     0.803227 2.392827e+05     0.068902           48 
000056@J287/extract/001402805255882694119_Titan_Andrey_S319_G13_V1-1_2nd_134-20_001_ali_DW_particles.mrcs J1/imported/001402805255882694119_Titan_Andrey_S319_G13_V1-1_2nd_134-20_001_ali_DW.mrc  2801.000000  2692.000000   -128.51574    59.409927   120.112853     4.124384     -0.83162 11386.077148 10699.823242    -20.16434     0.000000     0.000000            1            2            1          901     0.797693 2.393201e+05     0.128864           19 
000060@J287/extract/001402805255882694119_Titan_Andrey_S319_G13_V1-1_2nd_134-20_001_ali_DW_particles.mrcs J1/imported/001402805255882694119_Titan_Andrey_S319_G13_V1-1_2nd_134-20_001_ali_DW.mrc   626.000000   254.000000   104.466559    87.395138   -155.66268     -2.48362     4.950384 11472.737305 10786.483398    -20.16434     0.000000     0.000000            1            1            1          901     0.803460 2.394083e+05     0.192504           24 
000061@J287/extract/001402805255882694119_Titan_Andrey_S319_G13_V1-1_2nd_134-20_001_ali_DW_particles.mrcs J1/imported/001402805255882694119_Titan_Andrey_S319_G13_V1-1_2nd_134-20_001_ali_DW.mrc   151.000000   352.000000    -60.37831   113.764506   -148.07081     -0.00562     5.776384 11459.006836 10772.752930    -20.16434     0.000000     0.000000            1            2            1          901     0.818210 2.387800e+05     0.144480           66 
000065@J287/extract/001402805255882694119_Titan_Andrey_S319_G13_V1-1_2nd_134-20_001_ali_DW_particles.mrcs J1/imported/001402805255882694119_Titan_Andrey_S319_G13_V1-1_2nd_134-20_001_ali_DW.mrc  5279.000000   556.000000    -95.05679   144.254828    33.109705     4.124384     4.950384 11641.755859 10955.501953    -20.16434     0.000000     0.000000            1            1            1          901     0.809407 2.388941e+05     0.132020           23 
000066@J287/extract/001402805255882694119_Titan_Andrey_S319_G13_V1-1_2nd_134-20_001_ali_DW_particles.mrcs J1/imported/001402805255882694119_Titan_Andrey_S319_G13_V1-1_2nd_134-20_001_ali_DW.mrc  1847.000000   505.000000   103.394999   108.012597     -1.86196     0.820384     2.472384 11450.926758 10764.672852    -20.16434     0.000000     0.000000            1            2            1          901     0.803458 2.391905e+05     0.054668           62 
000067@J287/extract/001402805255882694119_Titan_Andrey_S319_G13_V1-1_2nd_134-20_001_ali_DW_particles.mrcs J1/imported/001402805255882694119_Titan_Andrey_S319_G13_V1-1_2nd_134-20_001_ali_DW.mrc  3097.000000  1457.000000    -39.83971    30.260385    -58.41128     0.820384     -0.00562 11403.799805 10717.545898    -20.16434     0.000000     0.000000            1            1            1          901     0.809567 2.389325e+05     0.090885           85 
000071@J287/extract/001402805255882694119_Titan_Andrey_S319_G13_V1-1_2nd_134-20_001_ali_DW_particles.mrcs J1/imported/001402805255882694119_Titan_Andrey_S319_G13_V1-1_2nd_134-20_001_ali_DW.mrc  2540.000000  1436.000000    -87.70084    64.074074    18.659390     -0.83162     -4.13562 11389.296875 10703.042969    -20.16434     0.000000     0.000000            1            2            1          901     0.797003 2.390104e+05     0.355382           61 
000078@J287/extract/001402805255882694119_Titan_Andrey_S319_G13_V1-1_2nd_134-20_001_ali_DW_particles.mrcs J1/imported/001402805255882694119_Titan_Andrey_S319_G13_V1-1_2nd_134-20_001_ali_DW.mrc  2457.000000  2492.000000    62.644218    31.508788   -132.48486     -3.30962     -2.48362 11367.560547 10681.306641    -20.16434     0.000000     0.000000            1            1            1          901     0.806457 2.393152e+05     0.110229           90 
000006@J287/extract/001403083188268340218_Titan_Andrey_S319_G13_V1-1_3nd_277-14_005_ali_DW_particles.mrcs J1/imported/001403083188268340218_Titan_Andrey_S319_G13_V1-1_3nd_277-14_005_ali_DW.mrc  4870.000000   625.000000    -41.52728    71.209926   -144.09953     -4.96162     -9.91762  6744.546387  6228.112305   245.813904     0.000000     0.000000            1            2            1          902     0.813591 2.400211e+05     0.126627           47 
000008@J287/extract/001403083188268340218_Titan_Andrey_S319_G13_V1-1_3nd_277-14_005_ali_DW_particles.mrcs J1/imported/001403083188268340218_Titan_Andrey_S319_G13_V1-1_3nd_277-14_005_ali_DW.mrc  2177.000000   205.000000    45.990656    37.846392    -82.35465     0.820384     -0.00562  6609.284668  6092.850586   245.813904     0.000000     0.000000            1            1            1          902     0.850117 2.411474e+05     0.193415           20 
000009@J287/extract/001403083188268340218_Titan_Andrey_S319_G13_V1-1_3nd_277-14_005_ali_DW_particles.mrcs J1/imported/001403083188268340218_Titan_Andrey_S319_G13_V1-1_3nd_277-14_005_ali_DW.mrc  1467.000000  2239.000000    89.341342   108.237965    16.910640     -5.78762     -5.78762  6479.612305  5963.178223   245.813904     0.000000     0.000000            1            2            1          902     0.806801 2.401485e+05     0.288471           11 
000013@J287/extract/001403083188268340218_Titan_Andrey_S319_G13_V1-1_3nd_277-14_005_ali_DW_particles.mrcs J1/imported/001403083188268340218_Titan_Andrey_S319_G13_V1-1_3nd_277-14_005_ali_DW.mrc  3029.000000  3095.000000    -97.83862    80.263798   -108.73942     -2.48362     0.820384  6504.312988  5987.878906   245.813904     0.000000     0.000000            1            1            1          902     0.819316 2.402580e+05     0.107543           71 
000015@J287/extract/001403083188268340218_Titan_Andrey_S319_G13_V1-1_3nd_277-14_005_ali_DW_particles.mrcs J1/imported/001403083188268340218_Titan_Andrey_S319_G13_V1-1_3nd_277-14_005_ali_DW.mrc  4759.000000  2027.000000   151.863456    37.933656    48.530228     -0.00562     1.646384  6616.578613  6100.144531   245.813904     0.000000     0.000000            1            2            1          902     0.811192 2.399705e+05     0.106329           56 
000016@J287/extract/001403083188268340218_Titan_Andrey_S319_G13_V1-1_3nd_277-14_005_ali_DW_particles.mrcs J1/imported/001403083188268340218_Titan_Andrey_S319_G13_V1-1_3nd_277-14_005_ali_DW.mrc  5603.000000   234.000000    24.153105    62.218180    -60.52199     -1.65762     0.820384  6799.745605  6283.311523   245.813904     0.000000     0.000000            1            1            1          902     0.817083 2.402967e+05     0.065880           65 
000019@J287/extract/001403083188268340218_Titan_Andrey_S319_G13_V1-1_3nd_277-14_005_ali_DW_particles.mrcs J1/imported/001403083188268340218_Titan_Andrey_S319_G13_V1-1_3nd_277-14_005_ali_DW.mrc  4647.000000  2739.000000    -10.90601   118.184885    -19.90081     -0.00562     -0.83162  6597.364746  6080.930664   245.813904     0.000000     0.000000            1            2            1          902     0.816367 2.400311e+05     0.128780           41 
000021@J287/extract/001403083188268340218_Titan_Andrey_S319_G13_V1-1_3nd_277-14_005_ali_DW_particles.mrcs J1/imported/001403083188268340218_Titan_Andrey_S319_G13_V1-1_3nd_277-14_005_ali_DW.mrc  2100.000000  2272.000000    -10.68827    58.108462   -156.78395     4.124384     -1.65762  6485.000000  5968.565918   245.813904     0.000000     0.000000            1            1            1          902     0.818042 2.401955e+05     0.263540           20 
000029@J287/extract/001403083188268340218_Titan_Andrey_S319_G13_V1-1_3nd_277-14_005_ali_DW_particles.mrcs J1/imported/001403083188268340218_Titan_Andrey_S319_G13_V1-1_3nd_277-14_005_ali_DW.mrc   742.000000  3902.000000    51.983727   160.015831    -32.64072     -2.48362     -4.13562  6482.340820  5965.906738   245.813904     0.000000     0.000000            1            2            1          902     0.805638 2.398973e+05     0.121569           34 
000012@J287/extract/001403377709646641242_Titan_Andrey_S319_G13_V1-1_3nd_317-4_005_ali_DW_particles.mrcs J1/imported/001403377709646641242_Titan_Andrey_S319_G13_V1-1_3nd_317-4_005_ali_DW.mrc  3786.000000   652.000000    -91.22274   105.681303    -67.52248     -1.65762     1.646384 15551.634766 15274.673828   234.159256     0.000000     0.000000            1            2            1          903     0.800674 2.391874e+05     0.064323           57 
000013@J287/extract/001403377709646641242_Titan_Andrey_S319_G13_V1-1_3nd_317-4_005_ali_DW_particles.mrcs J1/imported/001403377709646641242_Titan_Andrey_S319_G13_V1-1_3nd_317-4_005_ali_DW.mrc  3121.000000   607.000000    91.985671    98.369515   -161.25291     -1.65762     -0.83162 15562.279297 15285.318359   234.159256     0.000000     0.000000            1            1            1          903     0.815307 2.391083e+05     0.164235           27 
000016@J287/extract/001403377709646641242_Titan_Andrey_S319_G13_V1-1_3nd_317-4_005_ali_DW_particles.mrcs J1/imported/001403377709646641242_Titan_Andrey_S319_G13_V1-1_3nd_317-4_005_ali_DW.mrc   385.000000  2793.000000    11.557993    52.226484    53.656081     -0.83162     -1.65762 15739.248047 15462.287109   234.159256     0.000000     0.000000            1            2            1          903     0.808568 2.391739e+05     0.240822           38 
000020@J287/extract/001403377709646641242_Titan_Andrey_S319_G13_V1-1_3nd_317-4_005_ali_DW_particles.mrcs J1/imported/001403377709646641242_Titan_Andrey_S319_G13_V1-1_3nd_317-4_005_ali_DW.mrc   661.000000  1609.000000   -169.64649    65.769696    -16.10246     -0.83162     0.820384 15628.429688 15351.468750   234.159256     0.000000     0.000000            1            1            1          903     0.806990 2.393080e+05     0.069765           43 
000028@J287/extract/001403377709646641242_Titan_Andrey_S319_G13_V1-1_3nd_317-4_005_ali_DW_particles.mrcs J1/imported/001403377709646641242_Titan_Andrey_S319_G13_V1-1_3nd_317-4_005_ali_DW.mrc  1870.000000  2089.000000     0.447166    63.645107   -177.19617     -0.00562     0.820384 15517.214844 15240.253906   234.159256     0.000000     0.000000            1            2            1          903     0.808211 2.394653e+05     0.137776           16 
000033@J287/extract/001403377709646641242_Titan_Andrey_S319_G13_V1-1_3nd_317-4_005_ali_DW_particles.mrcs J1/imported/001403377709646641242_Titan_Andrey_S319_G13_V1-1_3nd_317-4_005_ali_DW.mrc  4124.000000   793.000000   164.797763    54.882375    -36.25184     -0.00562     0.820384 15544.143555 15267.182617   234.159256     0.000000     0.000000            1            1            1          903     0.812410 2.394198e+05     0.114684           89 
000036@J287/extract/001403377709646641242_Titan_Andrey_S319_G13_V1-1_3nd_317-4_005_ali_DW_particles.mrcs J1/imported/001403377709646641242_Titan_Andrey_S319_G13_V1-1_3nd_317-4_005_ali_DW.mrc  3373.000000   996.000000    -16.42237    88.494654    10.036547     -0.83162     -0.00562 15516.641602 15239.680664   234.159256     0.000000     0.000000            1            2            1          903     0.814987 2.393068e+05     0.154314           77 
000049@J287/extract/001403377709646641242_Titan_Andrey_S319_G13_V1-1_3nd_317-4_005_ali_DW_particles.mrcs J1/imported/001403377709646641242_Titan_Andrey_S319_G13_V1-1_3nd_317-4_005_ali_DW.mrc  4243.000000  1660.000000    90.977206   120.003462   170.755326     -1.65762     -0.83162 15514.492188 15237.531250   234.159256     0.000000     0.000000            1            1            1          903     0.811894 2.391822e+05     0.211734           25 
000053@J287/extract/001403377709646641242_Titan_Andrey_S319_G13_V1-1_3nd_317-4_005_ali_DW_particles.mrcs J1/imported/001403377709646641242_Titan_Andrey_S319_G13_V1-1_3nd_317-4_005_ali_DW.mrc  4141.000000   400.000000    80.301823    71.958159   146.269326     4.950384     2.472384 15579.863281 15302.902344   234.159256     0.000000     0.000000            1            2            1          903     0.811371 2.393792e+05     0.055035           66 
000060@J287/extract/001403377709646641242_Titan_Andrey_S319_G13_V1-1_3nd_317-4_005_ali_DW_particles.mrcs J1/imported/001403377709646641242_Titan_Andrey_S319_G13_V1-1_3nd_317-4_005_ali_DW.mrc  1142.000000   601.000000    28.351647    63.540395    -73.58326     0.820384     1.646384 15660.074219 15383.113281   234.159256     0.000000     0.000000            1            1            1          903     0.810025 2.393078e+05     0.052510          225 
000061@J287/extract/001403377709646641242_Titan_Andrey_S319_G13_V1-1_3nd_317-4_005_ali_DW_particles.mrcs J1/imported/001403377709646641242_Titan_Andrey_S319_G13_V1-1_3nd_317-4_005_ali_DW.mrc  3605.000000  1638.000000   -119.20267    97.922176    -14.87096     -0.83162     -0.83162 15488.865234 15211.904297   234.159256     0.000000     0.000000            1            2            1          903     0.807394 2.391187e+05     0.204846           58 
000003@J287/extract/001404454521396909208_Titan_Andrey_S319_G13_V1-1_106-4_000_ali_DW_particles.mrcs J1/imported/001404454521396909208_Titan_Andrey_S319_G13_V1-1_106-4_000_ali_DW.mrc  3987.000000   132.000000   -179.54996   130.885595     -4.67722     -3.30962     -9.09162 12829.248047 12632.816406     -8.59132     0.000000     0.000000            1            1            1          904     0.801217 2.390119e+05     0.131297           55 
000005@J287/extract/001404454521396909208_Titan_Andrey_S319_G13_V1-1_106-4_000_ali_DW_particles.mrcs J1/imported/001404454521396909208_Titan_Andrey_S319_G13_V1-1_106-4_000_ali_DW.mrc   567.000000   935.000000    69.635510   108.547869   -105.03043     0.820384     6.602384 12744.984375 12548.552734     -8.59132     0.000000     0.000000            1            2            1          904     0.816962 2.389605e+05     0.110730           80 
000006@J287/extract/001404454521396909208_Titan_Andrey_S319_G13_V1-1_106-4_000_ali_DW_particles.mrcs J1/imported/001404454521396909208_Titan_Andrey_S319_G13_V1-1_106-4_000_ali_DW.mrc   369.000000  3485.000000    38.785665    45.733427    -11.38494     0.820384     0.820384 12723.162109 12526.730469     -8.59132     0.000000     0.000000            1            1            1          904     0.809533 2.388402e+05     0.164684           46 
000009@J287/extract/001404454521396909208_Titan_Andrey_S319_G13_V1-1_106-4_000_ali_DW_particles.mrcs J1/imported/001404454521396909208_Titan_Andrey_S319_G13_V1-1_106-4_000_ali_DW.mrc   578.000000   807.000000    66.028038    58.997420    -88.07989     -0.00562     -0.83162 12762.147461 12565.715820     -8.59132     0.000000     0.000000            1            2            1          904     0.812737 2.390292e+05     0.046529          102 
000014@J287/extract/001404454521396909208_Titan_Andrey_S319_G13_V1-1_106-4_000_ali_DW_particles.mrcs J1/imported/001404454521396909208_Titan_Andrey_S319_G13_V1-1_106-4_000_ali_DW.mrc  1615.000000  1915.000000    69.678461   111.079970    22.484136     -4.13562     -0.00562 12595.263672 12398.832031     -8.59132     0.000000     0.000000            1            1            1          904     0.815239 2.390317e+05     0.138095          102 
000015@J287/extract/001404454521396909208_Titan_Andrey_S319_G13_V1-1_106-4_000_ali_DW_particles.mrcs J1/imported/001404454521396909208_Titan_Andrey_S319_G13_V1-1_106-4_000_ali_DW.mrc  4901.000000  2384.000000   176.256339   112.396294   119.144455     -0.83162     -0.83162 12604.138672 12407.707031     -8.59132     0.000000     0.000000            1            2            1          904     0.799503 2.388823e+05     0.091511           99 
000030@J287/extract/001404454521396909208_Titan_Andrey_S319_G13_V1-1_106-4_000_ali_DW_particles.mrcs J1/imported/001404454521396909208_Titan_Andrey_S319_G13_V1-1_106-4_000_ali_DW.mrc  3580.000000  3305.000000   115.660166   147.022181   -140.00347     4.124384     -0.00562 12599.497070 12403.065430     -8.59132     0.000000     0.000000            1            1            1          904     0.791930 2.388838e+05     0.105027           59 
000035@J287/extract/001404454521396909208_Titan_Andrey_S319_G13_V1-1_106-4_000_ali_DW_particles.mrcs J1/imported/001404454521396909208_Titan_Andrey_S319_G13_V1-1_106-4_000_ali_DW.mrc  4691.000000   693.000000   118.895566   111.592910   125.568517     0.820384     2.472384 12762.442383 12566.010742     -8.59132     0.000000     0.000000            1            2            1          904     0.805299 2.386530e+05     0.109402           74 
000040@J287/extract/001404454521396909208_Titan_Andrey_S319_G13_V1-1_106-4_000_ali_DW_particles.mrcs J1/imported/001404454521396909208_Titan_Andrey_S319_G13_V1-1_106-4_000_ali_DW.mrc  5074.000000  2384.000000   108.592448    81.332782   148.078153     -1.65762     -0.00562 12611.125977 12414.694336     -8.59132     0.000000     0.000000            1            1            1          904     0.800720 2.389226e+05     0.046210          118 
000041@J287/extract/001404454521396909208_Titan_Andrey_S319_G13_V1-1_106-4_000_ali_DW_particles.mrcs J1/imported/001404454521396909208_Titan_Andrey_S319_G13_V1-1_106-4_000_ali_DW.mrc   999.000000   156.000000    -81.83082    52.942155    -50.83876     -1.65762     -3.30962 12837.031250 12640.599609     -8.59132     0.000000     0.000000            1            2            1          904     0.807528 2.389206e+05     0.106567          139 
000050@J287/extract/001404454521396909208_Titan_Andrey_S319_G13_V1-1_106-4_000_ali_DW_particles.mrcs J1/imported/001404454521396909208_Titan_Andrey_S319_G13_V1-1_106-4_000_ali_DW.mrc  3854.000000   227.000000   111.102418    43.102205    24.700191     -7.43962     -4.13562 12807.721680 12611.290039     -8.59132     0.000000     0.000000            1            1            1          904     0.804065 2.390349e+05     0.233837           51 
000052@J287/extract/001404454521396909208_Titan_Andrey_S319_G13_V1-1_106-4_000_ali_DW_particles.mrcs J1/imported/001404454521396909208_Titan_Andrey_S319_G13_V1-1_106-4_000_ali_DW.mrc  1848.000000   484.000000    92.458219    31.043100    12.103401     -1.65762     -1.65762 12760.307617 12563.875977     -8.59132     0.000000     0.000000            1            2            1          904     0.814445 2.386459e+05     0.199789          129 
000004@J287/extract/001405454933703288223_Titan_Andrey_S319_G13_V1-1_3nd_243-4_006_ali_DW_particles.mrcs J1/imported/001405454933703288223_Titan_Andrey_S319_G13_V1-1_3nd_243-4_006_ali_DW.mrc  3329.000000  1326.000000    -29.04285    84.821785   118.598066     -0.83162     -0.00562 16481.140625 15866.830078   231.416168     0.000000     0.000000            1            2            1          905     0.805719 2.388787e+05     0.255071           60 
000008@J287/extract/001405454933703288223_Titan_Andrey_S319_G13_V1-1_3nd_243-4_006_ali_DW_particles.mrcs J1/imported/001405454933703288223_Titan_Andrey_S319_G13_V1-1_3nd_243-4_006_ali_DW.mrc  1518.000000  1385.000000   162.637382   134.116560    -39.90219     -0.00562     0.820384 16503.248047 15888.937500   231.416168     0.000000     0.000000            1            1            1          905     0.807587 2.390797e+05     0.212905            9 
000026@J287/extract/001405454933703288223_Titan_Andrey_S319_G13_V1-1_3nd_243-4_006_ali_DW_particles.mrcs J1/imported/001405454933703288223_Titan_Andrey_S319_G13_V1-1_3nd_243-4_006_ali_DW.mrc  3534.000000  3579.000000   -121.23485    49.275034    82.412096     1.646384     -9.91762 16582.019531 15967.708008   231.416168     0.000000     0.000000            1            2            1          905     0.786271 2.391245e+05     0.207572           39 
000033@J287/extract/001405454933703288223_Titan_Andrey_S319_G13_V1-1_3nd_243-4_006_ali_DW_particles.mrcs J1/imported/001405454933703288223_Titan_Andrey_S319_G13_V1-1_3nd_243-4_006_ali_DW.mrc   187.000000  3696.000000   127.431353   119.452604   -172.57921     -0.83162     -6.61362 16809.949219 16195.637695   231.416168     0.000000     0.000000            1            1            1          905     0.813624 2.392949e+05     0.091217           21 
000035@J287/extract/001405454933703288223_Titan_Andrey_S319_G13_V1-1_3nd_243-4_006_ali_DW_particles.mrcs J1/imported/001405454933703288223_Titan_Andrey_S319_G13_V1-1_3nd_243-4_006_ali_DW.mrc  4261.000000  3557.000000   140.989791    82.109756   119.660792     -0.00562     -3.30962 16616.210938 16001.899414   231.416168     0.000000     0.000000            1            2            1          905     0.821187 2.388167e+05     0.042433          122 
000002@J287/extract/001407264269875271520_Titan_Andrey_S319_G13_V1-1_2nd_167-16_001_ali_DW_particles.mrcs J1/imported/001407264269875271520_Titan_Andrey_S319_G13_V1-1_2nd_167-16_001_ali_DW.mrc   619.000000  1729.000000     1.844005    70.182252   -119.04664     -0.00562     0.820384 11781.139648 11078.085938    -18.04284     0.000000     0.000000            1            1            1          906     0.796281 2.382605e+05     0.186697           20 
000004@J287/extract/001407264269875271520_Titan_Andrey_S319_G13_V1-1_2nd_167-16_001_ali_DW_particles.mrcs J1/imported/001407264269875271520_Titan_Andrey_S319_G13_V1-1_2nd_167-16_001_ali_DW.mrc  5489.000000  3261.000000    54.967881    67.222958    -33.87238     -4.96162     4.124384 11997.447266 11294.393555    -18.04284     0.000000     0.000000            1            2            1          906     0.794480 2.383741e+05     0.033763          223 
000006@J287/extract/001407264269875271520_Titan_Andrey_S319_G13_V1-1_2nd_167-16_001_ali_DW_particles.mrcs J1/imported/001407264269875271520_Titan_Andrey_S319_G13_V1-1_2nd_167-16_001_ali_DW.mrc  1902.000000  1446.000000   131.353265     6.681127   109.599841     -2.48362     7.428384 11775.583008 11072.529297    -18.04284     0.000000     0.000000            1            1            1          906     0.785537 2.383825e+05     0.395134           13 
000008@J287/extract/001407264269875271520_Titan_Andrey_S319_G13_V1-1_2nd_167-16_001_ali_DW_particles.mrcs J1/imported/001407264269875271520_Titan_Andrey_S319_G13_V1-1_2nd_167-16_001_ali_DW.mrc  5400.000000  3785.000000   158.903737   141.945938    -34.11400     1.646384     1.646384 12072.222656 11369.168945    -18.04284     0.000000     0.000000            1            2            1          906     0.794595 2.382404e+05     0.127307           19 
000009@J287/extract/001407264269875271520_Titan_Andrey_S319_G13_V1-1_2nd_167-16_001_ali_DW_particles.mrcs J1/imported/001407264269875271520_Titan_Andrey_S319_G13_V1-1_2nd_167-16_001_ali_DW.mrc  1584.000000   801.000000   169.248838   106.052237   -128.24185     -0.00562     1.646384 11847.016602 11143.962891    -18.04284     0.000000     0.000000            1            1            1          906     0.795650 2.380901e+05     0.253269           70 
000011@J287/extract/001407264269875271520_Titan_Andrey_S319_G13_V1-1_2nd_167-16_001_ali_DW_particles.mrcs J1/imported/001407264269875271520_Titan_Andrey_S319_G13_V1-1_2nd_167-16_001_ali_DW.mrc  1073.000000  3868.000000   -117.15284    56.763808    29.966850     -2.48362     -5.78762 11910.997070 11207.943359    -18.04284     0.000000     0.000000            1            2            1          906     0.786828 2.384152e+05     0.172473          148 
000013@J287/extract/001407264269875271520_Titan_Andrey_S319_G13_V1-1_2nd_167-16_001_ali_DW_particles.mrcs J1/imported/001407264269875271520_Titan_Andrey_S319_G13_V1-1_2nd_167-16_001_ali_DW.mrc  4440.000000  2284.000000    -63.07480   106.120977   161.324077     -0.00562     -0.00562 11826.057617 11123.003906    -18.04284     0.000000     0.000000            1            1            1          906     0.795694 2.385056e+05     0.086404           23 
000014@J287/extract/001407264269875271520_Titan_Andrey_S319_G13_V1-1_2nd_167-16_001_ali_DW_particles.mrcs J1/imported/001407264269875271520_Titan_Andrey_S319_G13_V1-1_2nd_167-16_001_ali_DW.mrc  2258.000000   542.000000   -179.55327   113.699599    -59.05401     -0.83162     0.820384 11898.925781 11195.872070    -18.04284     0.000000     0.000000            1            2            1          906     0.795137 2.385012e+05     0.177099           83 
000018@J287/extract/001407264269875271520_Titan_Andrey_S319_G13_V1-1_2nd_167-16_001_ali_DW_particles.mrcs J1/imported/001407264269875271520_Titan_Andrey_S319_G13_V1-1_2nd_167-16_001_ali_DW.mrc  1201.000000  2522.000000   -168.93470    36.287533    81.293205     -1.65762     3.298384 11769.309570 11066.255859    -18.04284     0.000000     0.000000            1            1            1          906     0.803218 2.383904e+05     0.210071           38 
000022@J287/extract/001407264269875271520_Titan_Andrey_S319_G13_V1-1_2nd_167-16_001_ali_DW_particles.mrcs J1/imported/001407264269875271520_Titan_Andrey_S319_G13_V1-1_2nd_167-16_001_ali_DW.mrc  4292.000000   512.000000    -56.83579    64.546270    61.942661     -1.65762     -1.65762 11977.649414 11274.595703    -18.04284     0.000000     0.000000            1            2            1          906     0.789451 2.380628e+05     0.092680          251 
000027@J287/extract/001407264269875271520_Titan_Andrey_S319_G13_V1-1_2nd_167-16_001_ali_DW_particles.mrcs J1/imported/001407264269875271520_Titan_Andrey_S319_G13_V1-1_2nd_167-16_001_ali_DW.mrc  4038.000000  2708.000000   143.515135    56.466491    69.105818     0.820384     -4.13562 11832.879883 11129.826172    -18.04284     0.000000     0.000000            1            1            1          906     0.781222 2.387186e+05     0.077995           87 
000028@J287/extract/001407264269875271520_Titan_Andrey_S319_G13_V1-1_2nd_167-16_001_ali_DW_particles.mrcs J1/imported/001407264269875271520_Titan_Andrey_S319_G13_V1-1_2nd_167-16_001_ali_DW.mrc  4655.000000  2365.000000    -72.42596   153.726971    -68.54485     -0.83162     -1.65762 11844.309570 11141.255859    -18.04284     0.000000     0.000000            1            2            1          906     0.793046 2.382205e+05     0.143071           35 
000033@J287/extract/001407264269875271520_Titan_Andrey_S319_G13_V1-1_2nd_167-16_001_ali_DW_particles.mrcs J1/imported/001407264269875271520_Titan_Andrey_S319_G13_V1-1_2nd_167-16_001_ali_DW.mrc  4724.000000  1578.000000    49.697641   144.956280   101.505596     2.472384     -0.00562 11853.164062 11150.110352    -18.04284     0.000000     0.000000            1            1            1          906     0.802465 2.383007e+05     0.237323           49 
000037@J287/extract/001407264269875271520_Titan_Andrey_S319_G13_V1-1_2nd_167-16_001_ali_DW_particles.mrcs J1/imported/001407264269875271520_Titan_Andrey_S319_G13_V1-1_2nd_167-16_001_ali_DW.mrc  2529.000000   538.000000   -107.84745   133.115573    -49.01772     0.820384     -0.83162 11907.678711 11204.625000    -18.04284     0.000000     0.000000            1            2            1          906     0.789069 2.381849e+05     0.041860          148 
000011@J287/extract/001408411544382612787_Titan_Andrey_S319_G13_V1-1_2nd_137-8_001_ali_DW_particles.mrcs J1/imported/001408411544382612787_Titan_Andrey_S319_G13_V1-1_2nd_137-8_001_ali_DW.mrc   253.000000   781.000000   150.708154    65.882106    22.069278     1.646384     -0.83162 10286.018555  9650.735352    -25.60500     0.000000     0.000000            1            2            1          907     0.818484 2.412472e+05     0.333668           45 
000015@J287/extract/001408411544382612787_Titan_Andrey_S319_G13_V1-1_2nd_137-8_001_ali_DW_particles.mrcs J1/imported/001408411544382612787_Titan_Andrey_S319_G13_V1-1_2nd_137-8_001_ali_DW.mrc   962.000000  2744.000000   152.629945   124.872260     7.102157     -0.83162     1.646384 10216.123047  9580.839844    -25.60500     0.000000     0.000000            1            1            1          907     0.820923 2.411142e+05     0.261187            8 
000016@J287/extract/001408411544382612787_Titan_Andrey_S319_G13_V1-1_2nd_137-8_001_ali_DW_particles.mrcs J1/imported/001408411544382612787_Titan_Andrey_S319_G13_V1-1_2nd_137-8_001_ali_DW.mrc  2752.000000  2143.000000   -108.21229   113.017645   -172.51385     0.820384     -0.83162 10245.306641  9610.023438    -25.60500     0.000000     0.000000            1            2            1          907     0.822451 2.414306e+05     0.104462           15 
000019@J287/extract/001408411544382612787_Titan_Andrey_S319_G13_V1-1_2nd_137-8_001_ali_DW_particles.mrcs J1/imported/001408411544382612787_Titan_Andrey_S319_G13_V1-1_2nd_137-8_001_ali_DW.mrc  1038.000000  3424.000000    14.368901    58.101987   -160.05674     -5.78762     2.472384 10282.749023  9647.465820    -25.60500     0.000000     0.000000            1            1            1          907     0.823546 2.415077e+05     0.177395           23 
000035@J287/extract/001408411544382612787_Titan_Andrey_S319_G13_V1-1_2nd_137-8_001_ali_DW_particles.mrcs J1/imported/001408411544382612787_Titan_Andrey_S319_G13_V1-1_2nd_137-8_001_ali_DW.mrc  2215.000000   247.000000   -162.71639    30.191922    -40.81702     4.950384     -4.96162 10315.666992  9680.383789    -25.60500     0.000000     0.000000            1            2            1          907     0.823916 2.411510e+05     0.094420           43 
000040@J287/extract/001408411544382612787_Titan_Andrey_S319_G13_V1-1_2nd_137-8_001_ali_DW_particles.mrcs J1/imported/001408411544382612787_Titan_Andrey_S319_G13_V1-1_2nd_137-8_001_ali_DW.mrc  2511.000000  2585.000000   109.016566   157.664376    -67.97198     -2.48362     2.472384 10262.628906  9627.345703    -25.60500     0.000000     0.000000            1            1            1          907     0.818680 2.411950e+05     0.191627            7 
000044@J287/extract/001408411544382612787_Titan_Andrey_S319_G13_V1-1_2nd_137-8_001_ali_DW_particles.mrcs J1/imported/001408411544382612787_Titan_Andrey_S319_G13_V1-1_2nd_137-8_001_ali_DW.mrc  3363.000000  1484.000000   176.177193    57.690223   -152.72285     -0.00562     -0.00562 10290.695312  9655.412109    -25.60500     0.000000     0.000000            1            2            1          907     0.822368 2.413591e+05     0.193784           32 
000002@J287/extract/001410886441406731181_Titan_Andrey_S319_G13_V1-1_3nd_314-4_006_ali_DW_particles.mrcs J1/imported/001410886441406731181_Titan_Andrey_S319_G13_V1-1_3nd_314-4_006_ali_DW.mrc  4340.000000  3581.000000    52.463049    89.381374   134.786748     -0.00562     -0.83162 15476.083008 14880.988281   233.138794     0.000000     0.000000            1            2            1          908     0.806295 2.393407e+05     0.181068           35 
000003@J287/extract/001410886441406731181_Titan_Andrey_S319_G13_V1-1_3nd_314-4_006_ali_DW_particles.mrcs J1/imported/001410886441406731181_Titan_Andrey_S319_G13_V1-1_3nd_314-4_006_ali_DW.mrc  3844.000000  1587.000000    70.361324    65.697521     7.514949     -0.83162     -1.65762 15259.335938 14664.241211   233.138794     0.000000     0.000000            1            1            1          908     0.811704 2.392770e+05     0.135915           65 
000005@J287/extract/001410886441406731181_Titan_Andrey_S319_G13_V1-1_3nd_314-4_006_ali_DW_particles.mrcs J1/imported/001410886441406731181_Titan_Andrey_S319_G13_V1-1_3nd_314-4_006_ali_DW.mrc  4937.000000  2928.000000    -41.80044    95.459844    90.307897     -0.00562     -0.00562 15422.189453 14827.094727   233.138794     0.000000     0.000000            1            2            1          908     0.807885 2.394088e+05     0.160142            9 
000006@J287/extract/001410886441406731181_Titan_Andrey_S319_G13_V1-1_3nd_314-4_006_ali_DW_particles.mrcs J1/imported/001410886441406731181_Titan_Andrey_S319_G13_V1-1_3nd_314-4_006_ali_DW.mrc  5145.000000   309.000000   152.493229   111.211767   -178.58757     -1.65762     7.428384 15509.314453 14914.219727   233.138794     0.000000     0.000000            1            1            1          908     0.794902 2.388452e+05     0.167417           45 
000015@J287/extract/001410886441406731181_Titan_Andrey_S319_G13_V1-1_3nd_314-4_006_ali_DW_particles.mrcs J1/imported/001410886441406731181_Titan_Andrey_S319_G13_V1-1_3nd_314-4_006_ali_DW.mrc   222.000000  3843.000000    -14.27639    28.947601   -125.20302     -0.00562     1.646384 15460.842773 14865.748047   233.138794     0.000000     0.000000            1            2            1          908     0.810060 2.391995e+05     0.153146           23 
000017@J287/extract/001410886441406731181_Titan_Andrey_S319_G13_V1-1_3nd_314-4_006_ali_DW_particles.mrcs J1/imported/001410886441406731181_Titan_Andrey_S319_G13_V1-1_3nd_314-4_006_ali_DW.mrc  4860.000000  1321.000000   -155.82539   115.095379   144.906564     0.820384     -0.00562 15352.117188 14757.022461   233.138794     0.000000     0.000000            1            1            1          908     0.811457 2.390618e+05     0.038858          219 
000022@J287/extract/001410886441406731181_Titan_Andrey_S319_G13_V1-1_3nd_314-4_006_ali_DW_particles.mrcs J1/imported/001410886441406731181_Titan_Andrey_S319_G13_V1-1_3nd_314-4_006_ali_DW.mrc  2296.000000  3323.000000   179.523333   151.019370   122.860584     -2.48362     -4.13562 15302.312500 14707.217773   233.138794     0.000000     0.000000            1            2            1          908     0.821733 2.395209e+05     0.243899           32 
000027@J287/extract/001410886441406731181_Titan_Andrey_S319_G13_V1-1_3nd_314-4_006_ali_DW_particles.mrcs J1/imported/001410886441406731181_Titan_Andrey_S319_G13_V1-1_3nd_314-4_006_ali_DW.mrc   894.000000  2889.000000    -15.01157    87.305860   146.933105     -1.65762     3.298384 15289.144531 14694.049805   233.138794     0.000000     0.000000            1            1            1          908     0.810378 2.389823e+05     0.123398           59 
000034@J287/extract/001410886441406731181_Titan_Andrey_S319_G13_V1-1_3nd_314-4_006_ali_DW_particles.mrcs J1/imported/001410886441406731181_Titan_Andrey_S319_G13_V1-1_3nd_314-4_006_ali_DW.mrc  2447.000000  2507.000000   118.531012    87.183188   151.757676     -0.00562     0.820384 15201.077148 14605.982422   233.138794     0.000000     0.000000            1            2            1          908     0.813412 2.391142e+05     0.097341           17 
000035@J287/extract/001410886441406731181_Titan_Andrey_S319_G13_V1-1_3nd_314-4_006_ali_DW_particles.mrcs J1/imported/001410886441406731181_Titan_Andrey_S319_G13_V1-1_3nd_314-4_006_ali_DW.mrc  1281.000000  2504.000000    59.581218    28.527004   -113.63312     3.298384     1.646384 15226.467773 14631.373047   233.138794     0.000000     0.000000            1            1            1          908     0.805378 2.391585e+05     0.125741           25 
000036@J287/extract/001410886441406731181_Titan_Andrey_S319_G13_V1-1_3nd_314-4_006_ali_DW_particles.mrcs J1/imported/001410886441406731181_Titan_Andrey_S319_G13_V1-1_3nd_314-4_006_ali_DW.mrc  1993.000000  3153.000000    41.342638   101.511594    -52.82712     1.646384     -0.83162 15274.553711 14679.458984   233.138794     0.000000     0.000000            1            2            1          908     0.815314 2.394830e+05     0.065070           63 
000039@J287/extract/001410886441406731181_Titan_Andrey_S319_G13_V1-1_3nd_314-4_006_ali_DW_particles.mrcs J1/imported/001410886441406731181_Titan_Andrey_S319_G13_V1-1_3nd_314-4_006_ali_DW.mrc  4628.000000  3302.000000    -97.17424    48.052848   179.709149     0.820384     -0.00562 15453.796875 14858.702148   233.138794     0.000000     0.000000            1            1            1          908     0.807777 2.390982e+05     0.247530           36 
000041@J287/extract/001410886441406731181_Titan_Andrey_S319_G13_V1-1_3nd_314-4_006_ali_DW_particles.mrcs J1/imported/001410886441406731181_Titan_Andrey_S319_G13_V1-1_3nd_314-4_006_ali_DW.mrc  1652.000000  3934.000000   -173.73584   134.073205    53.315821     0.820384     0.820384 15420.996094 14825.901367   233.138794     0.000000     0.000000            1            2            1          908     0.808010 2.395335e+05     0.203245           12 
000042@J287/extract/001410886441406731181_Titan_Andrey_S319_G13_V1-1_3nd_314-4_006_ali_DW_particles.mrcs J1/imported/001410886441406731181_Titan_Andrey_S319_G13_V1-1_3nd_314-4_006_ali_DW.mrc  2185.000000   407.000000    84.341538   141.371015   -160.71954     -2.48362     -0.83162 15396.006836 14800.912109   233.138794     0.000000     0.000000            1            1            1          908     0.807038 2.394269e+05     0.152764           72 
000045@J287/extract/001410886441406731181_Titan_Andrey_S319_G13_V1-1_3nd_314-4_006_ali_DW_particles.mrcs J1/imported/001410886441406731181_Titan_Andrey_S319_G13_V1-1_3nd_314-4_006_ali_DW.mrc  2658.000000  3790.000000   -124.42381    68.720695     5.755958     -0.00562     0.820384 15397.944336 14802.849609   233.138794     0.000000     0.000000            1            2            1          908     0.795911 2.395084e+05     0.362561           13 
000048@J287/extract/001410886441406731181_Titan_Andrey_S319_G13_V1-1_3nd_314-4_006_ali_DW_particles.mrcs J1/imported/001410886441406731181_Titan_Andrey_S319_G13_V1-1_3nd_314-4_006_ali_DW.mrc  5602.000000  2974.000000    25.764165   143.642803     -4.04497     -0.00562     1.646384 15493.372070 14898.277344   233.138794     0.000000     0.000000            1            1            1          908     0.797877 2.391968e+05     0.216964           16 
000050@J287/extract/001410886441406731181_Titan_Andrey_S319_G13_V1-1_3nd_314-4_006_ali_DW_particles.mrcs J1/imported/001410886441406731181_Titan_Andrey_S319_G13_V1-1_3nd_314-4_006_ali_DW.mrc  5386.000000  3929.000000   -163.44070    31.709087    24.849948     -0.00562     -7.43962 15672.128906 15077.034180   233.138794     0.000000     0.000000            1            2            1          908     0.802055 2.394544e+05     0.118334           30 
000052@J287/extract/001410886441406731181_Titan_Andrey_S319_G13_V1-1_3nd_314-4_006_ali_DW_particles.mrcs J1/imported/001410886441406731181_Titan_Andrey_S319_G13_V1-1_3nd_314-4_006_ali_DW.mrc  1953.000000   221.000000   -169.71493    90.281312   130.162070     -0.83162     -4.13562 15448.737305 14853.642578   233.138794     0.000000     0.000000            1            1            1          908     0.803132 2.391193e+05     0.126498           63 
000053@J287/extract/001410886441406731181_Titan_Andrey_S319_G13_V1-1_3nd_314-4_006_ali_DW_particles.mrcs J1/imported/001410886441406731181_Titan_Andrey_S319_G13_V1-1_3nd_314-4_006_ali_DW.mrc  3845.000000   254.000000   116.704453    60.963492   153.761222     0.820384     -0.00562 15400.522461 14805.427734   233.138794     0.000000     0.000000            1            2            1          908     0.811884 2.391319e+05     0.230334           33 
000056@J287/extract/001410886441406731181_Titan_Andrey_S319_G13_V1-1_3nd_314-4_006_ali_DW_particles.mrcs J1/imported/001410886441406731181_Titan_Andrey_S319_G13_V1-1_3nd_314-4_006_ali_DW.mrc  2481.000000  2325.000000    -75.26409    75.741448    78.760034     0.820384     -0.00562 15189.700195 14594.605469   233.138794     0.000000     0.000000            1            1            1          908     0.810259 2.392185e+05     0.312255           16 
000058@J287/extract/001410886441406731181_Titan_Andrey_S319_G13_V1-1_3nd_314-4_006_ali_DW_particles.mrcs J1/imported/001410886441406731181_Titan_Andrey_S319_G13_V1-1_3nd_314-4_006_ali_DW.mrc  4962.000000   329.000000    59.509073    90.482051    59.851681     -6.61362     -1.65762 15484.698242 14889.603516   233.138794     0.000000     0.000000            1            2            1          908     0.800621 2.390147e+05     0.045320          101 
000059@J287/extract/001410886441406731181_Titan_Andrey_S319_G13_V1-1_3nd_314-4_006_ali_DW_particles.mrcs J1/imported/001410886441406731181_Titan_Andrey_S319_G13_V1-1_3nd_314-4_006_ali_DW.mrc  3490.000000  1418.000000   -107.51625   139.417764   168.331027     -2.48362     -0.83162 15249.336914 14654.242188   233.138794     0.000000     0.000000            1            1            1          908     0.810146 2.392191e+05     0.089846           46 
000023@J287/extract/001412047843250904065_Titan_Andrey_S319_G13_V1-1_118-3_007_ali_DW_particles.mrcs J1/imported/001412047843250904065_Titan_Andrey_S319_G13_V1-1_118-3_007_ali_DW.mrc  2379.000000   217.000000   169.215414    96.275284    -49.49835     -0.00562     5.776384 15790.481445 15430.081055    19.593929     0.000000     0.000000            1            1            1          909     0.812461 2.399209e+05     0.085956           28 
000030@J287/extract/001412047843250904065_Titan_Andrey_S319_G13_V1-1_118-3_007_ali_DW_particles.mrcs J1/imported/001412047843250904065_Titan_Andrey_S319_G13_V1-1_118-3_007_ali_DW.mrc  4826.000000  1958.000000   -148.11334   132.615725     7.782648     0.820384     -0.00562 15694.392578 15333.992188    19.593929     0.000000     0.000000            1            2            1          909     0.801446 2.402232e+05     0.291704           17 
000034@J287/extract/001412047843250904065_Titan_Andrey_S319_G13_V1-1_118-3_007_ali_DW_particles.mrcs J1/imported/001412047843250904065_Titan_Andrey_S319_G13_V1-1_118-3_007_ali_DW.mrc  2910.000000   885.000000    23.086972   112.881184    48.188792     -0.00562     0.820384 15701.568359 15341.167969    19.593929     0.000000     0.000000            1            1            1          909     0.819675 2.401907e+05     0.107761           78 
000035@J287/extract/001412047843250904065_Titan_Andrey_S319_G13_V1-1_118-3_007_ali_DW_particles.mrcs J1/imported/001412047843250904065_Titan_Andrey_S319_G13_V1-1_118-3_007_ali_DW.mrc  1682.000000  1025.000000   -132.17564   122.167840    -41.11575     -0.83162     -0.83162 15727.792969 15367.392578    19.593929     0.000000     0.000000            1            2            1          909     0.824726 2.398484e+05     0.114775           88 
000037@J287/extract/001412047843250904065_Titan_Andrey_S319_G13_V1-1_118-3_007_ali_DW_particles.mrcs J1/imported/001412047843250904065_Titan_Andrey_S319_G13_V1-1_118-3_007_ali_DW.mrc  3523.000000  3857.000000   -108.36824   121.086662    -67.58496     -0.00562     6.602384 15717.813477 15357.413086    19.593929     0.000000     0.000000            1            1            1          909     0.814195 2.401568e+05     0.263578           30 
000038@J287/extract/001412047843250904065_Titan_Andrey_S319_G13_V1-1_118-3_007_ali_DW_particles.mrcs J1/imported/001412047843250904065_Titan_Andrey_S319_G13_V1-1_118-3_007_ali_DW.mrc  5145.000000  3152.000000    20.133072    90.873278    21.866735     -0.83162     -8.26562 15755.764648 15395.364258    19.593929     0.000000     0.000000            1            2            1          909     0.803897 2.399849e+05     0.255284           28 
000046@J287/extract/001412047843250904065_Titan_Andrey_S319_G13_V1-1_118-3_007_ali_DW_particles.mrcs J1/imported/001412047843250904065_Titan_Andrey_S319_G13_V1-1_118-3_007_ali_DW.mrc  1600.000000  2454.000000   -175.28581    48.849057   120.857453     -1.65762     -0.00562 15651.858398 15291.458008    19.593929     0.000000     0.000000            1            1            1          909     0.823183 2.400742e+05     0.238362           32 
000058@J287/extract/001412047843250904065_Titan_Andrey_S319_G13_V1-1_118-3_007_ali_DW_particles.mrcs J1/imported/001412047843250904065_Titan_Andrey_S319_G13_V1-1_118-3_007_ali_DW.mrc  1038.000000  2860.000000    -42.03684   115.302678   -179.75576     -0.00562     1.646384 15693.064453 15332.664062    19.593929     0.000000     0.000000            1            2            1          909     0.817101 2.401982e+05     0.098115           77 
000068@J287/extract/001412047843250904065_Titan_Andrey_S319_G13_V1-1_118-3_007_ali_DW_particles.mrcs J1/imported/001412047843250904065_Titan_Andrey_S319_G13_V1-1_118-3_007_ali_DW.mrc  3138.000000  1220.000000   -169.65447    68.345263    -14.22435     -2.48362     1.646384 15661.162109 15300.761719    19.593929     0.000000     0.000000            1            1            1          909     0.819162 2.399684e+05     0.082568           61 
000069@J287/extract/001412047843250904065_Titan_Andrey_S319_G13_V1-1_118-3_007_ali_DW_particles.mrcs J1/imported/001412047843250904065_Titan_Andrey_S319_G13_V1-1_118-3_007_ali_DW.mrc  1594.000000  2118.000000    -92.48512    97.126685   151.882088     3.298384     3.298384 15648.836914 15288.436523    19.593929     0.000000     0.000000            1            2            1          909     0.825318 2.400961e+05     0.089699           35 
000002@J287/extract/001414606385482955407_Titan_Andrey_S319_G13_V1-1_3nd_290-21_000_ali_DW_particles.mrcs J1/imported/001414606385482955407_Titan_Andrey_S319_G13_V1-1_3nd_290-21_000_ali_DW.mrc  5225.000000  3458.000000    -20.61748    84.880903    64.346099     -3.30962     3.298384 13277.978516 13147.151367    -10.08616     0.000000     0.000000            1            1            1          910     0.801424 2.386307e+05     0.136264           26 
000004@J287/extract/001414606385482955407_Titan_Andrey_S319_G13_V1-1_3nd_290-21_000_ali_DW_particles.mrcs J1/imported/001414606385482955407_Titan_Andrey_S319_G13_V1-1_3nd_290-21_000_ali_DW.mrc  4127.000000  2008.000000   -148.49450    74.725840    49.201617     3.298384     4.124384 13109.304688 12978.477539    -10.08616     0.000000     0.000000            1            2            1          910     0.808178 2.387758e+05     0.108855           25 
000005@J287/extract/001414606385482955407_Titan_Andrey_S319_G13_V1-1_3nd_290-21_000_ali_DW_particles.mrcs J1/imported/001414606385482955407_Titan_Andrey_S319_G13_V1-1_3nd_290-21_000_ali_DW.mrc   340.000000   202.000000    -13.43739    52.213300   -145.60634     -1.65762     0.820384 13307.279297 13176.452148    -10.08616     0.000000     0.000000            1            1            1          910     0.805434 2.384258e+05     0.160834          174 
000008@J287/extract/001414606385482955407_Titan_Andrey_S319_G13_V1-1_3nd_290-21_000_ali_DW_particles.mrcs J1/imported/001414606385482955407_Titan_Andrey_S319_G13_V1-1_3nd_290-21_000_ali_DW.mrc  4136.000000  3921.000000    36.817616    71.277050    -39.73747     1.646384     -0.83162 13316.017578 13185.190430    -10.08616     0.000000     0.000000            1            2            1          910     0.803530 2.391056e+05     0.147977            7 
000015@J287/extract/001414606385482955407_Titan_Andrey_S319_G13_V1-1_3nd_290-21_000_ali_DW_particles.mrcs J1/imported/001414606385482955407_Titan_Andrey_S319_G13_V1-1_3nd_290-21_000_ali_DW.mrc  4036.000000   185.000000     1.840605    59.536466    -90.92019     -1.65762     -0.83162 13276.416016 13145.588867    -10.08616     0.000000     0.000000            1            1            1          910     0.808256 2.386064e+05     0.105897           41 
000020@J287/extract/001414606385482955407_Titan_Andrey_S319_G13_V1-1_3nd_290-21_000_ali_DW_particles.mrcs J1/imported/001414606385482955407_Titan_Andrey_S319_G13_V1-1_3nd_290-21_000_ali_DW.mrc  1721.000000  3671.000000   -123.98160   131.285597    84.295020     0.820384     0.820384 13151.706055 13020.878906    -10.08616     0.000000     0.000000            1            2            1          910     0.803104 2.388080e+05     0.285508           82 
000022@J287/extract/001414606385482955407_Titan_Andrey_S319_G13_V1-1_3nd_290-21_000_ali_DW_particles.mrcs J1/imported/001414606385482955407_Titan_Andrey_S319_G13_V1-1_3nd_290-21_000_ali_DW.mrc  3962.000000  1888.000000     -8.61183    31.991859    -55.60927     1.646384     -1.65762 13101.243164 12970.416016    -10.08616     0.000000     0.000000            1            1            1          910     0.816855 2.382790e+05     0.111459          142 
000025@J287/extract/001414606385482955407_Titan_Andrey_S319_G13_V1-1_3nd_290-21_000_ali_DW_particles.mrcs J1/imported/001414606385482955407_Titan_Andrey_S319_G13_V1-1_3nd_290-21_000_ali_DW.mrc   635.000000  2836.000000   -115.94308    29.137135    -58.85952     -0.00562     -5.78762 13215.066406 13084.239258    -10.08616     0.000000     0.000000            1            2            1          910     0.806271 2.388467e+05     0.128910           56 
000033@J287/extract/001414606385482955407_Titan_Andrey_S319_G13_V1-1_3nd_290-21_000_ali_DW_particles.mrcs J1/imported/001414606385482955407_Titan_Andrey_S319_G13_V1-1_3nd_290-21_000_ali_DW.mrc  1835.000000   818.000000    91.713085    81.600637    26.247157     -0.00562     -0.83162 13180.367188 13049.540039    -10.08616     0.000000     0.000000            1            1            1          910     0.807904 2.387695e+05     0.117056          135 
000037@J287/extract/001414606385482955407_Titan_Andrey_S319_G13_V1-1_3nd_290-21_000_ali_DW_particles.mrcs J1/imported/001414606385482955407_Titan_Andrey_S319_G13_V1-1_3nd_290-21_000_ali_DW.mrc  2017.000000  3184.000000    -77.91468   138.328236    -41.67218     -0.83162     -0.83162 13121.684570 12990.857422    -10.08616     0.000000     0.000000            1            2            1          910     0.803414 2.388897e+05     0.094536           89 
000039@J287/extract/001414606385482955407_Titan_Andrey_S319_G13_V1-1_3nd_290-21_000_ali_DW_particles.mrcs J1/imported/001414606385482955407_Titan_Andrey_S319_G13_V1-1_3nd_290-21_000_ali_DW.mrc  2839.000000  3572.000000   120.410785   118.178874    33.729614     2.472384     1.646384 13174.123047 13043.295898    -10.08616     0.000000     0.000000            1            1            1          910     0.806335 2.387425e+05     0.057233          117 
000040@J287/extract/001414606385482955407_Titan_Andrey_S319_G13_V1-1_3nd_290-21_000_ali_DW_particles.mrcs J1/imported/001414606385482955407_Titan_Andrey_S319_G13_V1-1_3nd_290-21_000_ali_DW.mrc  4509.000000  2090.000000    -50.33905   102.604347    -42.92501     -0.83162     0.820384 13133.693359 13002.866211    -10.08616     0.000000     0.000000            1            2            1          910     0.809973 2.385834e+05     0.120043           52 
000010@J287/extract/001416747006651785107_Titan_Andrey_S319_G13_V1-1_2nd_164-16_001_ali_DW_particles.mrcs J1/imported/001416747006651785107_Titan_Andrey_S319_G13_V1-1_2nd_164-16_001_ali_DW.mrc  4140.000000  3789.000000   -151.30686   137.324745    -35.33314     0.820384     -0.00562 13079.371094 12294.782227    -20.72415     0.000000     0.000000            1            2            1          911     0.788577 2.399105e+05     0.310106           78 
000017@J287/extract/001416747006651785107_Titan_Andrey_S319_G13_V1-1_2nd_164-16_001_ali_DW_particles.mrcs J1/imported/001416747006651785107_Titan_Andrey_S319_G13_V1-1_2nd_164-16_001_ali_DW.mrc  5138.000000  2009.000000     7.455271    80.111811   158.544569     -1.65762     -0.00562 13098.927734 12314.338867    -20.72415     0.000000     0.000000            1            1            1          911     0.798400 2.390265e+05     0.141041           70 
000018@J287/extract/001416747006651785107_Titan_Andrey_S319_G13_V1-1_2nd_164-16_001_ali_DW_particles.mrcs J1/imported/001416747006651785107_Titan_Andrey_S319_G13_V1-1_2nd_164-16_001_ali_DW.mrc  4891.000000  3494.000000    -75.90866   114.838222   103.071973     -0.00562     0.820384 13105.019531 12320.430664    -20.72415     0.000000     0.000000            1            2            1          911     0.787505 2.396785e+05     0.172913           39 
000028@J287/extract/001416747006651785107_Titan_Andrey_S319_G13_V1-1_2nd_164-16_001_ali_DW_particles.mrcs J1/imported/001416747006651785107_Titan_Andrey_S319_G13_V1-1_2nd_164-16_001_ali_DW.mrc  1595.000000  2699.000000   135.740207   113.974223    54.159114     0.820384     0.820384 12955.666992 12171.078125    -20.72415     0.000000     0.000000            1            1            1          911     0.799482 2.394508e+05     0.319397           31 
000034@J287/extract/001416747006651785107_Titan_Andrey_S319_G13_V1-1_2nd_164-16_001_ali_DW_particles.mrcs J1/imported/001416747006651785107_Titan_Andrey_S319_G13_V1-1_2nd_164-16_001_ali_DW.mrc  4786.000000  1900.000000   169.257889   108.565679    -45.73916     -0.83162     -0.00562 13059.238281 12274.649414    -20.72415     0.000000     0.000000            1            2            1          911     0.801918 2.392924e+05     0.352853           20 
000036@J287/extract/001416747006651785107_Titan_Andrey_S319_G13_V1-1_2nd_164-16_001_ali_DW_particles.mrcs J1/imported/001416747006651785107_Titan_Andrey_S319_G13_V1-1_2nd_164-16_001_ali_DW.mrc  1713.000000  3410.000000    62.559599    40.730164   161.570705     -3.30962     -3.30962 12958.559570 12173.970703    -20.72415     0.000000     0.000000            1            1            1          911     0.797224 2.397427e+05     0.157130           35 
000038@J287/extract/001416747006651785107_Titan_Andrey_S319_G13_V1-1_2nd_164-16_001_ali_DW_particles.mrcs J1/imported/001416747006651785107_Titan_Andrey_S319_G13_V1-1_2nd_164-16_001_ali_DW.mrc   611.000000  3499.000000    81.259266   139.866219    -23.90289     1.646384     3.298384 12977.337891 12192.749023    -20.72415     0.000000     0.000000            1            2            1          911     0.801784 2.391801e+05     0.484322           14 
000045@J287/extract/001416747006651785107_Titan_Andrey_S319_G13_V1-1_2nd_164-16_001_ali_DW_particles.mrcs J1/imported/001416747006651785107_Titan_Andrey_S319_G13_V1-1_2nd_164-16_001_ali_DW.mrc   610.000000   757.000000   121.444110    94.311009   -118.26309     4.950384     1.646384 13155.542969 12370.954102    -20.72415     0.000000     0.000000            1            1            1          911     0.799021 2.390710e+05     0.212093           27 
000047@J287/extract/001416747006651785107_Titan_Andrey_S319_G13_V1-1_2nd_164-16_001_ali_DW_particles.mrcs J1/imported/001416747006651785107_Titan_Andrey_S319_G13_V1-1_2nd_164-16_001_ali_DW.mrc  1303.000000  1136.000000    78.130165   110.949877    -74.97320     -0.83162     3.298384 13054.426758 12269.837891    -20.72415     0.000000     0.000000            1            2            1          911     0.795756 2.396054e+05     0.223364           48 
000050@J287/extract/001416747006651785107_Titan_Andrey_S319_G13_V1-1_2nd_164-16_001_ali_DW_particles.mrcs J1/imported/001416747006651785107_Titan_Andrey_S319_G13_V1-1_2nd_164-16_001_ali_DW.mrc   241.000000  2440.000000   -155.80526   112.468921     4.289684     -2.48362     -4.96162 13013.293945 12228.705078    -20.72415     0.000000     0.000000            1            1            1          911     0.798328 2.394819e+05     0.101623           45 
000051@J287/extract/001416747006651785107_Titan_Andrey_S319_G13_V1-1_2nd_164-16_001_ali_DW_particles.mrcs J1/imported/001416747006651785107_Titan_Andrey_S319_G13_V1-1_2nd_164-16_001_ali_DW.mrc  1351.000000  2067.000000    38.498735    99.118899    20.257478     -0.00562     1.646384 12981.150391 12196.561523    -20.72415     0.000000     0.000000            1            2            1          911     0.800843 2.391326e+05     0.149552           21 
000052@J287/extract/001416747006651785107_Titan_Andrey_S319_G13_V1-1_2nd_164-16_001_ali_DW_particles.mrcs J1/imported/001416747006651785107_Titan_Andrey_S319_G13_V1-1_2nd_164-16_001_ali_DW.mrc  4861.000000  1621.000000    -45.50928   138.782939     5.558355     0.820384     6.602384 13081.017578 12296.428711    -20.72415     0.000000     0.000000            1            1            1          911     0.807095 2.395142e+05     0.143654           32 
000053@J287/extract/001416747006651785107_Titan_Andrey_S319_G13_V1-1_2nd_164-16_001_ali_DW_particles.mrcs J1/imported/001416747006651785107_Titan_Andrey_S319_G13_V1-1_2nd_164-16_001_ali_DW.mrc  5210.000000  3427.000000    13.129863    99.289441   -175.11489     0.820384     1.646384 13127.352539 12342.763672    -20.72415     0.000000     0.000000            1            2            1          911     0.801293 2.393958e+05     0.070729           17 
000060@J287/extract/001416747006651785107_Titan_Andrey_S319_G13_V1-1_2nd_164-16_001_ali_DW_particles.mrcs J1/imported/001416747006651785107_Titan_Andrey_S319_G13_V1-1_2nd_164-16_001_ali_DW.mrc  2725.000000  1518.000000    -16.10266    25.934768   135.298003     2.472384     -0.83162 12972.991211 12188.402344    -20.72415     0.000000     0.000000            1            1            1          911     0.816779 2.391681e+05     0.122609           26 
000063@J287/extract/001416747006651785107_Titan_Andrey_S319_G13_V1-1_2nd_164-16_001_ali_DW_particles.mrcs J1/imported/001416747006651785107_Titan_Andrey_S319_G13_V1-1_2nd_164-16_001_ali_DW.mrc  2440.000000   861.000000   -117.85126   101.580728     9.483770     2.472384     0.820384 13039.410156 12254.821289    -20.72415     0.000000     0.000000            1            2            1          911     0.810073 2.391766e+05     0.195880           54 
000003@J287/extract/001416750415854671472_Titan_Andrey_S319_G13_V1-1_2nd_158-12_001_ali_DW_particles.mrcs J1/imported/001416750415854671472_Titan_Andrey_S319_G13_V1-1_2nd_158-12_001_ali_DW.mrc  2060.000000  1881.000000     6.043758    73.963283   -160.22624     -0.00562     -0.00562 12807.428711 12044.710938    -19.65946     0.000000     0.000000            1            1            1          912     0.800050 2.389189e+05     0.218302           61 
000012@J287/extract/001416750415854671472_Titan_Andrey_S319_G13_V1-1_2nd_158-12_001_ali_DW_particles.mrcs J1/imported/001416750415854671472_Titan_Andrey_S319_G13_V1-1_2nd_158-12_001_ali_DW.mrc  1685.000000  1248.000000   -114.48282   134.603172   121.631289     -2.48362     -0.00562 12810.219727 12047.501953    -19.65946     0.000000     0.000000            1            2            1          912     0.807306 2.390146e+05     0.073838          161 
000020@J287/extract/001416750415854671472_Titan_Andrey_S319_G13_V1-1_2nd_158-12_001_ali_DW_particles.mrcs J1/imported/001416750415854671472_Titan_Andrey_S319_G13_V1-1_2nd_158-12_001_ali_DW.mrc  1014.000000  3912.000000   -161.37978   109.861636    58.761944     -0.00562     -0.00562 13038.646484 12275.928711    -19.65946     0.000000     0.000000            1            1            1          912     0.813722 2.390719e+05     0.121088           95 
000027@J287/extract/001416750415854671472_Titan_Andrey_S319_G13_V1-1_2nd_158-12_001_ali_DW_particles.mrcs J1/imported/001416750415854671472_Titan_Andrey_S319_G13_V1-1_2nd_158-12_001_ali_DW.mrc  1609.000000  2541.000000    28.535478    86.039127   -146.75743     4.950384     -7.43962 12843.755859 12081.038086    -19.65946     0.000000     0.000000            1            2            1          912     0.827074 2.388034e+05     0.060956          169 
000029@J287/extract/001416750415854671472_Titan_Andrey_S319_G13_V1-1_2nd_158-12_001_ali_DW_particles.mrcs J1/imported/001416750415854671472_Titan_Andrey_S319_G13_V1-1_2nd_158-12_001_ali_DW.mrc  1937.000000  1909.000000   -168.45779   130.901620   113.208912     0.820384     -0.00562 12808.694336 12045.976562    -19.65946     0.000000     0.000000            1            1            1          912     0.794730 2.389525e+05     0.135394           12 
000032@J287/extract/001416750415854671472_Titan_Andrey_S319_G13_V1-1_2nd_158-12_001_ali_DW_particles.mrcs J1/imported/001416750415854671472_Titan_Andrey_S319_G13_V1-1_2nd_158-12_001_ali_DW.mrc  3608.000000   628.000000    -51.27663    67.246834     9.516807     -0.83162     -1.65762 12862.585938 12099.868164    -19.65946     0.000000     0.000000            1            2            1          912     0.801530 2.387283e+05     0.128418           30 
000035@J287/extract/001416750415854671472_Titan_Andrey_S319_G13_V1-1_2nd_158-12_001_ali_DW_particles.mrcs J1/imported/001416750415854671472_Titan_Andrey_S319_G13_V1-1_2nd_158-12_001_ali_DW.mrc  5154.000000  1103.000000    -63.20139    31.473781     -4.42440    11.558384     -4.13562 12956.600586 12193.882812    -19.65946     0.000000     0.000000            1            1            1          912     0.794817 2.386843e+05     0.099635           88 
000044@J287/extract/001416750415854671472_Titan_Andrey_S319_G13_V1-1_2nd_158-12_001_ali_DW_particles.mrcs J1/imported/001416750415854671472_Titan_Andrey_S319_G13_V1-1_2nd_158-12_001_ali_DW.mrc  2149.000000  3260.000000    -30.55842    97.969653   -104.54925     1.646384     0.820384 12904.485352 12141.767578    -19.65946     0.000000     0.000000            1            2            1          912     0.816672 2.385161e+05     0.109530           21 
000045@J287/extract/001416750415854671472_Titan_Andrey_S319_G13_V1-1_2nd_158-12_001_ali_DW_particles.mrcs J1/imported/001416750415854671472_Titan_Andrey_S319_G13_V1-1_2nd_158-12_001_ali_DW.mrc   504.000000  1146.000000    41.087761    77.457987    -20.94978     -0.00562     0.820384 12824.923828 12062.206055    -19.65946     0.000000     0.000000            1            1            1          912     0.803220 2.390092e+05     0.213214           64 
000048@J287/extract/001416750415854671472_Titan_Andrey_S319_G13_V1-1_2nd_158-12_001_ali_DW_particles.mrcs J1/imported/001416750415854671472_Titan_Andrey_S319_G13_V1-1_2nd_158-12_001_ali_DW.mrc  4645.000000   562.000000    24.456109   106.562058    -43.67897     3.298384     -2.48362 12947.345703 12184.627930    -19.65946     0.000000     0.000000            1            2            1          912     0.805338 2.388675e+05     0.035079           94 
000049@J287/extract/001416750415854671472_Titan_Andrey_S319_G13_V1-1_2nd_158-12_001_ali_DW_particles.mrcs J1/imported/001416750415854671472_Titan_Andrey_S319_G13_V1-1_2nd_158-12_001_ali_DW.mrc  2289.000000   234.000000    81.480242    60.147564    71.365851     -0.00562     0.820384 12848.222656 12085.504883    -19.65946     0.000000     0.000000            1            1            1          912     0.811214 2.390899e+05     0.180475           42 
000056@J287/extract/001416750415854671472_Titan_Andrey_S319_G13_V1-1_2nd_158-12_001_ali_DW_particles.mrcs J1/imported/001416750415854671472_Titan_Andrey_S319_G13_V1-1_2nd_158-12_001_ali_DW.mrc  2638.000000   612.000000    -49.01201   108.806626   -101.05755     0.820384     -0.00562 12832.010742 12069.292969    -19.65946     0.000000     0.000000            1            2            1          912     0.806595 2.388071e+05     0.165890           60 
000002@J287/extract/001425694247190633322_Titan_Andrey_S319_G13_V1-1_3nd_299-23_008_ali_DW_particles.mrcs J1/imported/001425694247190633322_Titan_Andrey_S319_G13_V1-1_3nd_299-23_008_ali_DW.mrc  5232.000000  1848.000000     8.816296    63.636310    46.080349     -0.83162     -0.00562 15421.309570 14703.960938     -9.03328     0.000000     0.000000            1            2            1          913     0.805057 2.388297e+05     0.260734           17 
000011@J287/extract/001425694247190633322_Titan_Andrey_S319_G13_V1-1_3nd_299-23_008_ali_DW_particles.mrcs J1/imported/001425694247190633322_Titan_Andrey_S319_G13_V1-1_3nd_299-23_008_ali_DW.mrc  3129.000000  2653.000000    10.259567    80.105547    -49.53480     1.646384     0.820384 15325.156250 14607.807617     -9.03328     0.000000     0.000000            1            1            1          913     0.796319 2.385669e+05     0.027700          294 
000013@J287/extract/001425694247190633322_Titan_Andrey_S319_G13_V1-1_3nd_299-23_008_ali_DW_particles.mrcs J1/imported/001425694247190633322_Titan_Andrey_S319_G13_V1-1_3nd_299-23_008_ali_DW.mrc  4317.000000   263.000000    -88.73647    35.654153    -64.39891     -2.48362     -2.48362 15468.115234 14750.766602     -9.03328     0.000000     0.000000            1            2            1          913     0.801591 2.388988e+05     0.338804           60 
000021@J287/extract/001425694247190633322_Titan_Andrey_S319_G13_V1-1_3nd_299-23_008_ali_DW_particles.mrcs J1/imported/001425694247190633322_Titan_Andrey_S319_G13_V1-1_3nd_299-23_008_ali_DW.mrc  3800.000000   977.000000   110.905771   131.500191    71.478533     -0.83162     1.646384 15355.219727 14637.871094     -9.03328     0.000000     0.000000            1            1            1          913     0.796193 2.385433e+05     0.053635          182 
000033@J287/extract/001425694247190633322_Titan_Andrey_S319_G13_V1-1_3nd_299-23_008_ali_DW_particles.mrcs J1/imported/001425694247190633322_Titan_Andrey_S319_G13_V1-1_3nd_299-23_008_ali_DW.mrc  4657.000000  2630.000000   117.072102    83.612664    -35.72785     -0.00562     1.646384 15401.737305 14684.388672     -9.03328     0.000000     0.000000            1            2            1          913     0.795714 2.391463e+05     0.111864           33 
000003@J287/extract/001425719231567899073_Titan_Andrey_S319_G13_V1-1_2nd_149-10_003_ali_DW_particles.mrcs J1/imported/001425719231567899073_Titan_Andrey_S319_G13_V1-1_2nd_149-10_003_ali_DW.mrc  2343.000000  3462.000000   152.493229   111.211767   -152.33757     -0.00562     -0.00562 11927.782227 11494.037109    -33.48686     0.000000     0.000000            1            1            1          914     0.814790 2.404540e+05     0.103335           28 
000011@J287/extract/001425719231567899073_Titan_Andrey_S319_G13_V1-1_2nd_149-10_003_ali_DW_particles.mrcs J1/imported/001425719231567899073_Titan_Andrey_S319_G13_V1-1_2nd_149-10_003_ali_DW.mrc  4106.000000   943.000000    -49.81614    63.303320    -11.11812     8.254384     -0.83162 11950.244141 11516.499023    -33.48686     0.000000     0.000000            1            2            1          914     0.811576 2.402584e+05     0.335874          138 
000012@J287/extract/001425719231567899073_Titan_Andrey_S319_G13_V1-1_2nd_149-10_003_ali_DW_particles.mrcs J1/imported/001425719231567899073_Titan_Andrey_S319_G13_V1-1_2nd_149-10_003_ali_DW.mrc  3167.000000  2005.000000    -76.64796    74.483160   -116.25065     0.820384     -3.30962 11832.482422 11398.737305    -33.48686     0.000000     0.000000            1            1            1          914     0.818760 2.405096e+05     0.329536           19 
000014@J287/extract/001425719231567899073_Titan_Andrey_S319_G13_V1-1_2nd_149-10_003_ali_DW_particles.mrcs J1/imported/001425719231567899073_Titan_Andrey_S319_G13_V1-1_2nd_149-10_003_ali_DW.mrc  2225.000000  2096.000000   127.665037   131.261395     -3.69326     -0.00562     1.646384 11801.064453 11367.319336    -33.48686     0.000000     0.000000            1            2            1          914     0.810238 2.401214e+05     0.711301            3 
000020@J287/extract/001425719231567899073_Titan_Andrey_S319_G13_V1-1_2nd_149-10_003_ali_DW_particles.mrcs J1/imported/001425719231567899073_Titan_Andrey_S319_G13_V1-1_2nd_149-10_003_ali_DW.mrc  2638.000000  2724.000000    35.635973    94.343671   179.590107     -1.65762     -2.48362 11847.433594 11413.688477    -33.48686     0.000000     0.000000            1            1            1          914     0.817878 2.403661e+05     0.112699           29 
000021@J287/extract/001425719231567899073_Titan_Andrey_S319_G13_V1-1_2nd_149-10_003_ali_DW_particles.mrcs J1/imported/001425719231567899073_Titan_Andrey_S319_G13_V1-1_2nd_149-10_003_ali_DW.mrc  3285.000000  2399.000000   -113.37192    83.639667    54.465052    -14.87362     -5.78762 11847.115234 11413.370117    -33.48686     0.000000     0.000000            1            2            1          914     0.805978 2.403016e+05     0.309443           28 
000023@J287/extract/001425719231567899073_Titan_Andrey_S319_G13_V1-1_2nd_149-10_003_ali_DW_particles.mrcs J1/imported/001425719231567899073_Titan_Andrey_S319_G13_V1-1_2nd_149-10_003_ali_DW.mrc  3893.000000  2568.000000    -15.53859    42.744967    -31.33023     -1.65762     -0.83162 11888.761719 11455.016602    -33.48686     0.000000     0.000000            1            1            1          914     0.809779 2.402386e+05     0.082198           27 
000032@J287/extract/001425719231567899073_Titan_Andrey_S319_G13_V1-1_2nd_149-10_003_ali_DW_particles.mrcs J1/imported/001425719231567899073_Titan_Andrey_S319_G13_V1-1_2nd_149-10_003_ali_DW.mrc  4640.000000  1166.000000    -12.17464    80.093696    51.349138     -0.00562     -0.83162 11965.267578 11531.522461    -33.48686     0.000000     0.000000            1            2            1          914     0.813705 2.404423e+05     0.212754            6 
000037@J287/extract/001425719231567899073_Titan_Andrey_S319_G13_V1-1_2nd_149-10_003_ali_DW_particles.mrcs J1/imported/001425719231567899073_Titan_Andrey_S319_G13_V1-1_2nd_149-10_003_ali_DW.mrc  1256.000000   705.000000    -98.35196   142.662348    55.677802     1.646384     0.820384 11843.322266 11409.577148    -33.48686     0.000000     0.000000            1            1            1          914     0.810609 2.401446e+05     0.207595           53 
000038@J287/extract/001425719231567899073_Titan_Andrey_S319_G13_V1-1_2nd_149-10_003_ali_DW_particles.mrcs J1/imported/001425719231567899073_Titan_Andrey_S319_G13_V1-1_2nd_149-10_003_ali_DW.mrc   781.000000  2422.000000    -16.63425   126.567494   -147.53097     -0.83162     2.472384 11815.896484 11382.151367    -33.48686     0.000000     0.000000            1            2            1          914     0.809584 2.401394e+05     0.108502           41 
000039@J287/extract/001425719231567899073_Titan_Andrey_S319_G13_V1-1_2nd_149-10_003_ali_DW_particles.mrcs J1/imported/001425719231567899073_Titan_Andrey_S319_G13_V1-1_2nd_149-10_003_ali_DW.mrc  1812.000000  2768.000000    95.723662   150.370136   -102.19465     -0.00562     2.472384 11841.217773 11407.472656    -33.48686     0.000000     0.000000            1            1            1          914     0.815509 2.402641e+05     0.146775           40 
000040@J287/extract/001425719231567899073_Titan_Andrey_S319_G13_V1-1_2nd_149-10_003_ali_DW_particles.mrcs J1/imported/001425719231567899073_Titan_Andrey_S319_G13_V1-1_2nd_149-10_003_ali_DW.mrc  5520.000000  2436.000000     7.464317    84.939569    10.418391     -0.00562     -0.83162 12014.335938 11580.590820    -33.48686     0.000000     0.000000            1            2            1          914     0.821505 2.401263e+05     0.307509           39 
000043@J287/extract/001425719231567899073_Titan_Andrey_S319_G13_V1-1_2nd_149-10_003_ali_DW_particles.mrcs J1/imported/001425719231567899073_Titan_Andrey_S319_G13_V1-1_2nd_149-10_003_ali_DW.mrc  1859.000000  1380.000000     0.449335    52.242532    66.552671     2.472384     -2.48362 11801.373047 11367.627930    -33.48686     0.000000     0.000000            1            1            1          914     0.814458 2.401465e+05     0.354463            7 
000044@J287/extract/001425719231567899073_Titan_Andrey_S319_G13_V1-1_2nd_149-10_003_ali_DW_particles.mrcs J1/imported/001425719231567899073_Titan_Andrey_S319_G13_V1-1_2nd_149-10_003_ali_DW.mrc  2808.000000  1839.000000   -113.69671   105.330297    41.314192     -1.65762     1.646384 11816.944336 11383.199219    -33.48686     0.000000     0.000000            1            2            1          914     0.816614 2.403587e+05     0.257653           18 
000046@J287/extract/001425719231567899073_Titan_Andrey_S319_G13_V1-1_2nd_149-10_003_ali_DW_particles.mrcs J1/imported/001425719231567899073_Titan_Andrey_S319_G13_V1-1_2nd_149-10_003_ali_DW.mrc  3097.000000  1838.000000    56.973753   137.093762    -87.94661     4.124384     1.646384 11830.527344 11396.782227    -33.48686     0.000000     0.000000            1            1            1          914     0.825279 2.403724e+05     0.069991           26 
000047@J287/extract/001425719231567899073_Titan_Andrey_S319_G13_V1-1_2nd_149-10_003_ali_DW_particles.mrcs J1/imported/001425719231567899073_Titan_Andrey_S319_G13_V1-1_2nd_149-10_003_ali_DW.mrc  2596.000000   662.000000   156.364164   140.416319    74.676660     0.820384     -0.00562 11878.410156 11444.665039    -33.48686     0.000000     0.000000            1            2            1          914     0.816430 2.403151e+05     0.144714           11 
000062@J287/extract/001425719231567899073_Titan_Andrey_S319_G13_V1-1_2nd_149-10_003_ali_DW_particles.mrcs J1/imported/001425719231567899073_Titan_Andrey_S319_G13_V1-1_2nd_149-10_003_ali_DW.mrc  3347.000000  1608.000000   -164.41468    44.110993    -38.76845     -4.96162     -0.83162 11851.520508 11417.775391    -33.48686     0.000000     0.000000            1            1            1          914     0.811976 2.404231e+05     0.198531           31 
000064@J287/extract/001425719231567899073_Titan_Andrey_S319_G13_V1-1_2nd_149-10_003_ali_DW_particles.mrcs J1/imported/001425719231567899073_Titan_Andrey_S319_G13_V1-1_2nd_149-10_003_ali_DW.mrc  1953.000000  1779.000000    44.994725    19.747354    -81.47088     -0.83162     1.646384 11792.875977 11359.130859    -33.48686     0.000000     0.000000            1            2            1          914     0.825999 2.402197e+05     0.328008           13 
000001@J287/extract/001426504881441138400_Titan_Andrey_S319_G13_V1-1_2nd_170-12_002_ali_DW_particles.mrcs J1/imported/001426504881441138400_Titan_Andrey_S319_G13_V1-1_2nd_170-12_002_ali_DW.mrc  2003.000000   706.000000     -5.19078    95.699689   158.338643     -0.00562     0.820384 16654.449219 15577.981445    -27.12472     0.000000     0.000000            1            1            1          915     0.799943 2.395235e+05     0.118576            6 
000004@J287/extract/001426504881441138400_Titan_Andrey_S319_G13_V1-1_2nd_170-12_002_ali_DW_particles.mrcs J1/imported/001426504881441138400_Titan_Andrey_S319_G13_V1-1_2nd_170-12_002_ali_DW.mrc   784.000000  3837.000000   123.610012    42.923149    47.069714     -0.00562     0.820384 16631.685547 15555.218750    -27.12472     0.000000     0.000000            1            2            1          915     0.808554 2.395544e+05     0.165830           13 
000005@J287/extract/001426504881441138400_Titan_Andrey_S319_G13_V1-1_2nd_170-12_002_ali_DW_particles.mrcs J1/imported/001426504881441138400_Titan_Andrey_S319_G13_V1-1_2nd_170-12_002_ali_DW.mrc  5396.000000  2060.000000    -35.11014    45.751369   -116.08176     4.124384     9.080384 16670.386719 15593.917969    -27.12472     0.000000     0.000000            1            1            1          915     0.822570 2.392586e+05     0.109674          114 
000008@J287/extract/001426504881441138400_Titan_Andrey_S319_G13_V1-1_2nd_170-12_002_ali_DW_particles.mrcs J1/imported/001426504881441138400_Titan_Andrey_S319_G13_V1-1_2nd_170-12_002_ali_DW.mrc  3281.000000  2612.000000   144.506525    30.331686   108.875982     5.776384     0.820384 16529.255859 15452.787109    -27.12472     0.000000     0.000000            1            2            1          915     0.803235 2.397918e+05     0.205429          201 
000009@J287/extract/001426504881441138400_Titan_Andrey_S319_G13_V1-1_2nd_170-12_002_ali_DW_particles.mrcs J1/imported/001426504881441138400_Titan_Andrey_S319_G13_V1-1_2nd_170-12_002_ali_DW.mrc  4510.000000   389.000000   -130.26073   145.270610   -159.67804     8.254384     4.124384 16793.136719 15716.668945    -27.12472     0.000000     0.000000            1            1            1          915     0.806136 2.397266e+05     0.083168           13 
000010@J287/extract/001426504881441138400_Titan_Andrey_S319_G13_V1-1_2nd_170-12_002_ali_DW_particles.mrcs J1/imported/001426504881441138400_Titan_Andrey_S319_G13_V1-1_2nd_170-12_002_ali_DW.mrc  3438.000000  2018.000000   148.889479    30.292790   148.137697     -1.65762     9.080384 16535.406250 15458.937500    -27.12472     0.000000     0.000000            1            2            1          915     0.813335 2.396412e+05     0.104370           43 
000012@J287/extract/001426504881441138400_Titan_Andrey_S319_G13_V1-1_2nd_170-12_002_ali_DW_particles.mrcs J1/imported/001426504881441138400_Titan_Andrey_S319_G13_V1-1_2nd_170-12_002_ali_DW.mrc  4837.000000  1535.000000   -179.55283   116.354893   143.446172     -1.65762     -0.83162 16656.601562 15580.133789    -27.12472     0.000000     0.000000            1            1            1          915     0.822734 2.391649e+05     0.281821           25 
000017@J287/extract/001426504881441138400_Titan_Andrey_S319_G13_V1-1_2nd_170-12_002_ali_DW_particles.mrcs J1/imported/001426504881441138400_Titan_Andrey_S319_G13_V1-1_2nd_170-12_002_ali_DW.mrc   337.000000  1260.000000     -2.34549    66.298917    55.254472     -0.83162     -0.83162 16679.109375 15602.642578    -27.12472     0.000000     0.000000            1            2            1          915     0.810082 2.398540e+05     0.156644           28 
000030@J287/extract/001426504881441138400_Titan_Andrey_S319_G13_V1-1_2nd_170-12_002_ali_DW_particles.mrcs J1/imported/001426504881441138400_Titan_Andrey_S319_G13_V1-1_2nd_170-12_002_ali_DW.mrc  4967.000000   803.000000   113.433885   119.649628   -125.57603     -0.00562     1.646384 16744.273438 15667.805664    -27.12472     0.000000     0.000000            1            1            1          915     0.811249 2.395050e+05     0.253746           34 
000033@J287/extract/001426504881441138400_Titan_Andrey_S319_G13_V1-1_2nd_170-12_002_ali_DW_particles.mrcs J1/imported/001426504881441138400_Titan_Andrey_S319_G13_V1-1_2nd_170-12_002_ali_DW.mrc  2229.000000  3684.000000     6.065464    88.533015   -100.22957     0.820384     -0.00562 16544.111328 15467.642578    -27.12472     0.000000     0.000000            1            2            1          915     0.808391 2.396191e+05     0.175342           29 
000034@J287/extract/001426504881441138400_Titan_Andrey_S319_G13_V1-1_2nd_170-12_002_ali_DW_particles.mrcs J1/imported/001426504881441138400_Titan_Andrey_S319_G13_V1-1_2nd_170-12_002_ali_DW.mrc  3814.000000  2878.000000   -172.59566   123.310085   122.686286     -0.00562     -0.83162 16590.449219 15513.981445    -27.12472     0.000000     0.000000            1            1            1          915     0.797341 2.398813e+05     0.285369            5 
000038@J287/extract/001426504881441138400_Titan_Andrey_S319_G13_V1-1_2nd_170-12_002_ali_DW_particles.mrcs J1/imported/001426504881441138400_Titan_Andrey_S319_G13_V1-1_2nd_170-12_002_ali_DW.mrc  5340.000000  2223.000000    95.329391    51.240845    -48.50634     -2.48362     0.820384 16666.843750 15590.375977    -27.12472     0.000000     0.000000            1            2            1          915     0.809316 2.395407e+05     0.101753           39 
000041@J287/extract/001426504881441138400_Titan_Andrey_S319_G13_V1-1_2nd_170-12_002_ali_DW_particles.mrcs J1/imported/001426504881441138400_Titan_Andrey_S319_G13_V1-1_2nd_170-12_002_ali_DW.mrc  3044.000000   175.000000    -50.83505   132.386847   -150.03697     2.472384     4.124384 16789.119141 15712.652344    -27.12472     0.000000     0.000000            1            1            1          915     0.815204 2.396810e+05     0.201771           42 
000042@J287/extract/001426504881441138400_Titan_Andrey_S319_G13_V1-1_2nd_170-12_002_ali_DW_particles.mrcs J1/imported/001426504881441138400_Titan_Andrey_S319_G13_V1-1_2nd_170-12_002_ali_DW.mrc  4028.000000  3656.000000    86.728585   118.702714    39.488268     -0.83162     -0.83162 16701.470703 15625.002930    -27.12472     0.000000     0.000000            1            2            1          915     0.810187 2.395184e+05     0.158514           36 
000045@J287/extract/001426504881441138400_Titan_Andrey_S319_G13_V1-1_2nd_170-12_002_ali_DW_particles.mrcs J1/imported/001426504881441138400_Titan_Andrey_S319_G13_V1-1_2nd_170-12_002_ali_DW.mrc  4119.000000  1532.000000    68.739015    22.398501    12.592428     -2.48362     -0.00562 16612.318359 15535.851562    -27.12472     0.000000     0.000000            1            1            1          915     0.818478 2.397351e+05     0.207129           22 
000046@J287/extract/001426504881441138400_Titan_Andrey_S319_G13_V1-1_2nd_170-12_002_ali_DW_particles.mrcs J1/imported/001426504881441138400_Titan_Andrey_S319_G13_V1-1_2nd_170-12_002_ali_DW.mrc  1237.000000  3011.000000    -19.19290    81.274123    -44.38507     -0.00562     9.080384 16546.763672 15470.296875    -27.12472     0.000000     0.000000            1            2            1          915     0.808356 2.394420e+05     0.285443           39 
000047@J287/extract/001426504881441138400_Titan_Andrey_S319_G13_V1-1_2nd_170-12_002_ali_DW_particles.mrcs J1/imported/001426504881441138400_Titan_Andrey_S319_G13_V1-1_2nd_170-12_002_ali_DW.mrc  5495.000000  1337.000000   170.409813    40.949290    -55.05961     -0.83162     -0.00562 16711.720703 15635.253906    -27.12472     0.000000     0.000000            1            1            1          915     0.808986 2.396549e+05     0.317786            6 
000048@J287/extract/001426504881441138400_Titan_Andrey_S319_G13_V1-1_2nd_170-12_002_ali_DW_particles.mrcs J1/imported/001426504881441138400_Titan_Andrey_S319_G13_V1-1_2nd_170-12_002_ali_DW.mrc  5214.000000  2436.000000   138.472722   108.790074    -69.65047     5.776384     -2.48362 16661.982422 15585.513672    -27.12472     0.000000     0.000000            1            2            1          915     0.803530 2.394748e+05     0.228997           25 
000050@J287/extract/001426504881441138400_Titan_Andrey_S319_G13_V1-1_2nd_170-12_002_ali_DW_particles.mrcs J1/imported/001426504881441138400_Titan_Andrey_S319_G13_V1-1_2nd_170-12_002_ali_DW.mrc  5402.000000  1939.000000   -171.91229   148.002432   131.964145     -0.00562     4.950384 16673.226562 15596.758789    -27.12472     0.000000     0.000000            1            1            1          915     0.816844 2.393468e+05     0.197220            7 
000052@J287/extract/001426504881441138400_Titan_Andrey_S319_G13_V1-1_2nd_170-12_002_ali_DW_particles.mrcs J1/imported/001426504881441138400_Titan_Andrey_S319_G13_V1-1_2nd_170-12_002_ali_DW.mrc   573.000000  1194.000000    -88.28692    98.399363     -9.37216     -1.65762     -0.00562 16660.300781 15583.832031    -27.12472     0.000000     0.000000            1            2            1          915     0.800372 2.395824e+05     0.109562          162 
000056@J287/extract/001426504881441138400_Titan_Andrey_S319_G13_V1-1_2nd_170-12_002_ali_DW_particles.mrcs J1/imported/001426504881441138400_Titan_Andrey_S319_G13_V1-1_2nd_170-12_002_ali_DW.mrc   946.000000  3370.000000    -94.23609   139.627931    -13.61161     -8.26562     -0.00562 16592.064453 15515.596680    -27.12472     0.000000     0.000000            1            1            1          915     0.805054 2.396810e+05     0.105572           60 
000061@J287/extract/001426504881441138400_Titan_Andrey_S319_G13_V1-1_2nd_170-12_002_ali_DW_particles.mrcs J1/imported/001426504881441138400_Titan_Andrey_S319_G13_V1-1_2nd_170-12_002_ali_DW.mrc  1838.000000  1008.000000   -171.10750    84.303970    88.933873     0.820384     -0.00562 16608.292969 15531.825195    -27.12472     0.000000     0.000000            1            2            1          915     0.807759 2.396832e+05     0.123641           64 
000003@J287/extract/001427679771956942382_Titan_Andrey_S319_G13_V1-1_3nd_314-8_000_ali_DW_particles.mrcs J1/imported/001427679771956942382_Titan_Andrey_S319_G13_V1-1_3nd_314-8_000_ali_DW.mrc   630.000000  1564.000000   -121.97842    95.477333    67.656851     -9.09162     -1.65762  9617.122070  9508.515625     -3.14707     0.000000     0.000000            1            1            1          916     0.801885 2.390963e+05     0.069020          147 
000005@J287/extract/001427679771956942382_Titan_Andrey_S319_G13_V1-1_3nd_314-8_000_ali_DW_particles.mrcs J1/imported/001427679771956942382_Titan_Andrey_S319_G13_V1-1_3nd_314-8_000_ali_DW.mrc  4464.000000   591.000000   -151.30686   137.324745   125.916864     0.820384     -0.00562  9699.879883  9591.273438     -3.14707     0.000000     0.000000            1            2            1          916     0.809701 2.392260e+05     0.157283           71 
000007@J287/extract/001427679771956942382_Titan_Andrey_S319_G13_V1-1_3nd_314-8_000_ali_DW_particles.mrcs J1/imported/001427679771956942382_Titan_Andrey_S319_G13_V1-1_3nd_314-8_000_ali_DW.mrc  4246.000000   633.000000    16.441027    31.970393   143.916687     -3.30962     8.254384  9679.568359  9570.961914     -3.14707     0.000000     0.000000            1            1            1          916     0.790699 2.392444e+05     0.079886           46 
000011@J287/extract/001427679771956942382_Titan_Andrey_S319_G13_V1-1_3nd_314-8_000_ali_DW_particles.mrcs J1/imported/001427679771956942382_Titan_Andrey_S319_G13_V1-1_3nd_314-8_000_ali_DW.mrc  3836.000000  2958.000000   -173.94868   101.103659   100.228018     0.820384     -0.00562  9634.695312  9526.088867     -3.14707     0.000000     0.000000            1            2            1          916     0.799106 2.392165e+05     0.134725           29 
000013@J287/extract/001427679771956942382_Titan_Andrey_S319_G13_V1-1_3nd_314-8_000_ali_DW_particles.mrcs J1/imported/001427679771956942382_Titan_Andrey_S319_G13_V1-1_3nd_314-8_000_ali_DW.mrc   405.000000  3346.000000    16.118906   131.121049    70.629941     -0.83162     -0.83162  9728.545898  9619.939453     -3.14707     0.000000     0.000000            1            1            1          916     0.800531 2.390671e+05     0.126297           94 
000022@J287/extract/001427679771956942382_Titan_Andrey_S319_G13_V1-1_3nd_314-8_000_ali_DW_particles.mrcs J1/imported/001427679771956942382_Titan_Andrey_S319_G13_V1-1_3nd_314-8_000_ali_DW.mrc  3103.000000  2421.000000    -63.40802   124.633570    97.429383     0.820384     -0.00562  9566.873047  9458.266602     -3.14707     0.000000     0.000000            1            2            1          916     0.802063 2.389448e+05     0.145346           75 
000028@J287/extract/001427679771956942382_Titan_Andrey_S319_G13_V1-1_3nd_314-8_000_ali_DW_particles.mrcs J1/imported/001427679771956942382_Titan_Andrey_S319_G13_V1-1_3nd_314-8_000_ali_DW.mrc  1467.000000   475.000000   -114.62031    30.671344    -60.67886     -4.13562     2.472384  9645.208008  9536.601562     -3.14707     0.000000     0.000000            1            1            1          916     0.808618 2.390250e+05     0.053562          105 
000038@J287/extract/001427679771956942382_Titan_Andrey_S319_G13_V1-1_3nd_314-8_000_ali_DW_particles.mrcs J1/imported/001427679771956942382_Titan_Andrey_S319_G13_V1-1_3nd_314-8_000_ali_DW.mrc  4283.000000  3059.000000    75.668273    51.555610   -102.91959     -4.96162     -1.65762  9677.355469  9568.749023     -3.14707     0.000000     0.000000            1            2            1          916     0.801071 2.388913e+05     0.213835           47 
000039@J287/extract/001427679771956942382_Titan_Andrey_S319_G13_V1-1_3nd_314-8_000_ali_DW_particles.mrcs J1/imported/001427679771956942382_Titan_Andrey_S319_G13_V1-1_3nd_314-8_000_ali_DW.mrc  4821.000000  3132.000000    -38.86086    83.529505   140.966073     -1.65762     0.820384  9747.005859  9638.399414     -3.14707     0.000000     0.000000            1            1            1          916     0.814251 2.393766e+05     0.226410           96 
000043@J287/extract/001427679771956942382_Titan_Andrey_S319_G13_V1-1_3nd_314-8_000_ali_DW_particles.mrcs J1/imported/001427679771956942382_Titan_Andrey_S319_G13_V1-1_3nd_314-8_000_ali_DW.mrc  3628.000000   203.000000    -59.52084   137.033977   -131.48271     -0.83162     -0.00562  9682.783203  9574.176758     -3.14707     0.000000     0.000000            1            2            1          916     0.805650 2.389537e+05     0.106595           59 
000002@J287/extract/001428302850836370873_Titan_Andrey_S319_G13_V1-1_3nd_265-23_008_ali_DW_particles.mrcs J1/imported/001428302850836370873_Titan_Andrey_S319_G13_V1-1_3nd_265-23_008_ali_DW.mrc  2165.000000  1698.000000    -13.56133    76.417725   161.948602     -0.83162     0.820384  9887.671875  9362.182617     -8.39857     0.000000     0.000000            1            1            1          917     0.815747 2.390671e+05     0.195125           45 
000009@J287/extract/001428302850836370873_Titan_Andrey_S319_G13_V1-1_3nd_265-23_008_ali_DW_particles.mrcs J1/imported/001428302850836370873_Titan_Andrey_S319_G13_V1-1_3nd_265-23_008_ali_DW.mrc  4287.000000  1447.000000   126.737064    69.985912    -33.89210     -2.48362     0.820384  9975.923828  9450.434570     -8.39857     0.000000     0.000000            1            2            1          917     0.817441 2.392128e+05     0.165214          138 
000010@J287/extract/001428302850836370873_Titan_Andrey_S319_G13_V1-1_3nd_265-23_008_ali_DW_particles.mrcs J1/imported/001428302850836370873_Titan_Andrey_S319_G13_V1-1_3nd_265-23_008_ali_DW.mrc  3949.000000   397.000000   -102.50723   107.997451    16.865620     4.950384     -3.30962  9983.500000  9458.010742     -8.39857     0.000000     0.000000            1            1            1          917     0.802147 2.394807e+05     0.109975           70 
000016@J287/extract/001428302850836370873_Titan_Andrey_S319_G13_V1-1_3nd_265-23_008_ali_DW_particles.mrcs J1/imported/001428302850836370873_Titan_Andrey_S319_G13_V1-1_3nd_265-23_008_ali_DW.mrc  1086.000000  1310.000000   114.997717    47.806887    -33.55470     5.776384     1.646384  9925.326172  9399.836914     -8.39857     0.000000     0.000000            1            2            1          917     0.815076 2.392238e+05     0.080055           33 
000017@J287/extract/001428302850836370873_Titan_Andrey_S319_G13_V1-1_3nd_265-23_008_ali_DW_particles.mrcs J1/imported/001428302850836370873_Titan_Andrey_S319_G13_V1-1_3nd_265-23_008_ali_DW.mrc  4394.000000  1842.000000    -69.12451   127.489460    -58.27837     -5.78762     5.776384  9972.197266  9446.708008     -8.39857     0.000000     0.000000            1            1            1          917     0.810945 2.391245e+05     0.191319           69 
000021@J287/extract/001428302850836370873_Titan_Andrey_S319_G13_V1-1_3nd_265-23_008_ali_DW_particles.mrcs J1/imported/001428302850836370873_Titan_Andrey_S319_G13_V1-1_3nd_265-23_008_ali_DW.mrc  1045.000000  3598.000000   -175.35724   107.287162    55.249375     0.820384     -0.00562  9981.268555  9455.779297     -8.39857     0.000000     0.000000            1            2            1          917     0.810447 2.392125e+05     0.187489           37 
000024@J287/extract/001428302850836370873_Titan_Andrey_S319_G13_V1-1_3nd_265-23_008_ali_DW_particles.mrcs J1/imported/001428302850836370873_Titan_Andrey_S319_G13_V1-1_3nd_265-23_008_ali_DW.mrc  3193.000000   739.000000   -103.26836    46.359747    -20.92159     0.820384     -0.00562  9939.964844  9414.475586     -8.39857     0.000000     0.000000            1            1            1          917     0.804297 2.391489e+05     0.173674           62 
000027@J287/extract/001428302850836370873_Titan_Andrey_S319_G13_V1-1_3nd_265-23_008_ali_DW_particles.mrcs J1/imported/001428302850836370873_Titan_Andrey_S319_G13_V1-1_3nd_265-23_008_ali_DW.mrc   824.000000  1934.000000     -6.53058    64.972395   158.304068     -1.65762     0.820384  9930.948242  9405.458984     -8.39857     0.000000     0.000000            1            2            1          917     0.804824 2.391000e+05     0.049647           69 
000030@J287/extract/001428302850836370873_Titan_Andrey_S319_G13_V1-1_3nd_265-23_008_ali_DW_particles.mrcs J1/imported/001428302850836370873_Titan_Andrey_S319_G13_V1-1_3nd_265-23_008_ali_DW.mrc  1848.000000   852.000000    58.217605    98.886033    69.224025     2.472384     -0.00562  9935.438477  9409.949219     -8.39857     0.000000     0.000000            1            1            1          917     0.793111 2.393442e+05     0.078531          176 
000031@J287/extract/001428302850836370873_Titan_Andrey_S319_G13_V1-1_3nd_265-23_008_ali_DW_particles.mrcs J1/imported/001428302850836370873_Titan_Andrey_S319_G13_V1-1_3nd_265-23_008_ali_DW.mrc  5233.000000  1373.000000    75.583189   124.478272    -76.73386     1.646384     4.124384 10023.262695  9497.773438     -8.39857     0.000000     0.000000            1            2            1          917     0.809537 2.391677e+05     0.109418           41 
000034@J287/extract/001428302850836370873_Titan_Andrey_S319_G13_V1-1_3nd_265-23_008_ali_DW_particles.mrcs J1/imported/001428302850836370873_Titan_Andrey_S319_G13_V1-1_3nd_265-23_008_ali_DW.mrc  4389.000000  1022.000000     8.903475   100.509894   177.317676     -0.00562     0.820384  9998.514648  9473.025391     -8.39857     0.000000     0.000000            1            1            1          917     0.802297 2.391599e+05     0.094368           43 
000003@J287/extract/001431371133683998309_Titan_Andrey_S319_G13_V1-1_2nd_149-16_001_ali_DW_particles.mrcs J1/imported/001431371133683998309_Titan_Andrey_S319_G13_V1-1_2nd_149-16_001_ali_DW.mrc  3099.000000  3215.000000    -75.81417   109.685865   -166.89220     -2.48362     2.472384  9805.407227  9115.605469    -19.04133     0.000000     0.000000            1            2            1          918     0.805967 2.388872e+05     0.175423           18 
000005@J287/extract/001431371133683998309_Titan_Andrey_S319_G13_V1-1_2nd_149-16_001_ali_DW_particles.mrcs J1/imported/001431371133683998309_Titan_Andrey_S319_G13_V1-1_2nd_149-16_001_ali_DW.mrc   472.000000  2091.000000   -176.58782   137.217343     -2.87264     -3.30962     -0.00562  9682.516602  8992.714844    -19.04133     0.000000     0.000000            1            1            1          918     0.805403 2.391649e+05     0.116970           20 
000011@J287/extract/001431371133683998309_Titan_Andrey_S319_G13_V1-1_2nd_149-16_001_ali_DW_particles.mrcs J1/imported/001431371133683998309_Titan_Andrey_S319_G13_V1-1_2nd_149-16_001_ali_DW.mrc  1316.000000  1841.000000     -7.43627    21.491958    92.429930     -0.83162     3.298384  9682.840820  8993.039062    -19.04133     0.000000     0.000000            1            2            1          918     0.815106 2.389006e+05     0.187271           29 
000013@J287/extract/001431371133683998309_Titan_Andrey_S319_G13_V1-1_2nd_149-16_001_ali_DW_particles.mrcs J1/imported/001431371133683998309_Titan_Andrey_S319_G13_V1-1_2nd_149-16_001_ali_DW.mrc  3317.000000  2365.000000     8.823523    66.291597    -40.17271     1.646384     2.472384  9746.655273  9056.853516    -19.04133     0.000000     0.000000            1            1            1          918     0.814390 2.390653e+05     0.082641           83 
000015@J287/extract/001431371133683998309_Titan_Andrey_S319_G13_V1-1_2nd_149-16_001_ali_DW_particles.mrcs J1/imported/001431371133683998309_Titan_Andrey_S319_G13_V1-1_2nd_149-16_001_ali_DW.mrc  2045.000000   906.000000    -44.03727    51.969189   174.475402     -1.65762     -0.00562  9709.457031  9019.655273    -19.04133     0.000000     0.000000            1            2            1          918     0.810212 2.391009e+05     0.116525           42 
000019@J287/extract/001431371133683998309_Titan_Andrey_S319_G13_V1-1_2nd_149-16_001_ali_DW_particles.mrcs J1/imported/001431371133683998309_Titan_Andrey_S319_G13_V1-1_2nd_149-16_001_ali_DW.mrc  3483.000000  2077.000000   -147.53874   123.442064   131.602506     0.820384     -4.96162  9744.649414  9054.847656    -19.04133     0.000000     0.000000            1            1            1          918     0.805208 2.388860e+05     0.302918           15 
000020@J287/extract/001431371133683998309_Titan_Andrey_S319_G13_V1-1_2nd_149-16_001_ali_DW_particles.mrcs J1/imported/001431371133683998309_Titan_Andrey_S319_G13_V1-1_2nd_149-16_001_ali_DW.mrc  1176.000000  2370.000000    24.045041    50.621331    29.538092     -0.00562     -1.65762  9703.333008  9013.531250    -19.04133     0.000000     0.000000            1            2            1          918     0.809428 2.392534e+05     0.200769           33 
000021@J287/extract/001431371133683998309_Titan_Andrey_S319_G13_V1-1_2nd_149-16_001_ali_DW_particles.mrcs J1/imported/001431371133683998309_Titan_Andrey_S319_G13_V1-1_2nd_149-16_001_ali_DW.mrc  3439.000000  3085.000000   166.577491    39.401154   117.541795     -0.83162     -0.83162  9801.606445  9111.804688    -19.04133     0.000000     0.000000            1            1            1          918     0.803578 2.387938e+05     0.157936           35 
000024@J287/extract/001431371133683998309_Titan_Andrey_S319_G13_V1-1_2nd_149-16_001_ali_DW_particles.mrcs J1/imported/001431371133683998309_Titan_Andrey_S319_G13_V1-1_2nd_149-16_001_ali_DW.mrc  1893.000000  1335.000000    -89.22975    70.523647    26.206651     1.646384     1.646384  9691.393555  9001.591797    -19.04133     0.000000     0.000000            1            2            1          918     0.813801 2.390144e+05     0.196744          138 
000027@J287/extract/001431371133683998309_Titan_Andrey_S319_G13_V1-1_2nd_149-16_001_ali_DW_particles.mrcs J1/imported/001431371133683998309_Titan_Andrey_S319_G13_V1-1_2nd_149-16_001_ali_DW.mrc  2990.000000  1624.000000    -70.57369   128.981036   114.189074     5.776384     -0.83162  9726.059570  9036.257812    -19.04133     0.000000     0.000000            1            1            1          918     0.812666 2.389168e+05     0.259270           12 
000031@J287/extract/001431371133683998309_Titan_Andrey_S319_G13_V1-1_2nd_149-16_001_ali_DW_particles.mrcs J1/imported/001431371133683998309_Titan_Andrey_S319_G13_V1-1_2nd_149-16_001_ali_DW.mrc  5334.000000  2874.000000   128.423688    90.630876   -165.20369     -0.00562     -0.83162  9926.630859  9236.829102    -19.04133     0.000000     0.000000            1            2            1          918     0.807184 2.388281e+05     0.271432          129 
000042@J287/extract/001431371133683998309_Titan_Andrey_S319_G13_V1-1_2nd_149-16_001_ali_DW_particles.mrcs J1/imported/001431371133683998309_Titan_Andrey_S319_G13_V1-1_2nd_149-16_001_ali_DW.mrc   503.000000  1774.000000    -19.25997    93.256020   -158.75685     0.820384     1.646384  9679.735352  8989.933594    -19.04133     0.000000     0.000000            1            1            1          918     0.811117 2.390522e+05     0.198381           95 
000044@J287/extract/001431371133683998309_Titan_Andrey_S319_G13_V1-1_2nd_149-16_001_ali_DW_particles.mrcs J1/imported/001431371133683998309_Titan_Andrey_S319_G13_V1-1_2nd_149-16_001_ali_DW.mrc  3275.000000  3656.000000   131.392835    30.472842     6.050354     -1.65762     -3.30962  9859.905273  9170.103516    -19.04133     0.000000     0.000000            1            2            1          918     0.813066 2.389929e+05     0.186096           14 
000050@J287/extract/001431371133683998309_Titan_Andrey_S319_G13_V1-1_2nd_149-16_001_ali_DW_particles.mrcs J1/imported/001431371133683998309_Titan_Andrey_S319_G13_V1-1_2nd_149-16_001_ali_DW.mrc  3172.000000  2857.000000    -37.90640    31.795760    -78.93574     -0.00562     0.820384  9774.038086  9084.236328    -19.04133     0.000000     0.000000            1            1            1          918     0.807478 2.389602e+05     0.117994           10 
000051@J287/extract/001431371133683998309_Titan_Andrey_S319_G13_V1-1_2nd_149-16_001_ali_DW_particles.mrcs J1/imported/001431371133683998309_Titan_Andrey_S319_G13_V1-1_2nd_149-16_001_ali_DW.mrc  2991.000000  3012.000000   -155.00653   160.065890    -30.21549     -0.83162     -1.65762  9783.242188  9093.440430    -19.04133     0.000000     0.000000            1            2            1          918     0.812253 2.387576e+05     0.175608           41 
000052@J287/extract/001431371133683998309_Titan_Andrey_S319_G13_V1-1_2nd_149-16_001_ali_DW_particles.mrcs J1/imported/001431371133683998309_Titan_Andrey_S319_G13_V1-1_2nd_149-16_001_ali_DW.mrc  4640.000000   387.000000     3.822245    33.524016   162.274258     0.820384     -0.83162  9921.208008  9231.406250    -19.04133     0.000000     0.000000            1            1            1          918     0.800603 2.390238e+05     0.056252           35 
000054@J287/extract/001431371133683998309_Titan_Andrey_S319_G13_V1-1_2nd_149-16_001_ali_DW_particles.mrcs J1/imported/001431371133683998309_Titan_Andrey_S319_G13_V1-1_2nd_149-16_001_ali_DW.mrc  2970.000000  3765.000000   -119.57238   137.678055   149.743370     1.646384     -2.48362  9866.021484  9176.219727    -19.04133     0.000000     0.000000            1            2            1          918     0.808519 2.388805e+05     0.146337           28 
000005@J287/extract/001432093597090558061_Titan_Andrey_S319_G13_V1-1_3nd_314-9_002_ali_DW_particles.mrcs J1/imported/001432093597090558061_Titan_Andrey_S319_G13_V1-1_3nd_314-9_002_ali_DW.mrc  2338.000000  2285.000000   115.660166   147.022181    -81.87847    -12.39562     -2.48362 10763.387695  9889.779297    -29.48290     0.000000     0.000000            1            2            1          919     0.789060 2.391453e+05     0.125901          105 
000015@J287/extract/001432093597090558061_Titan_Andrey_S319_G13_V1-1_3nd_314-9_002_ali_DW_particles.mrcs J1/imported/001432093597090558061_Titan_Andrey_S319_G13_V1-1_3nd_314-9_002_ali_DW.mrc  1769.000000  3654.000000   -143.03212   135.826824   103.271000     1.646384     -0.83162 10910.688477 10037.080078    -29.48290     0.000000     0.000000            1            1            1          919     0.798712 2.387320e+05     0.208140           45 
000018@J287/extract/001432093597090558061_Titan_Andrey_S319_G13_V1-1_3nd_314-9_002_ali_DW_particles.mrcs J1/imported/001432093597090558061_Titan_Andrey_S319_G13_V1-1_3nd_314-9_002_ali_DW.mrc  1386.000000  2345.000000    39.935139   135.715423   129.260612     -1.65762     -1.65762 10783.230469  9909.622070    -29.48290     0.000000     0.000000            1            2            1          919     0.807460 2.388498e+05     0.095310          108 
000028@J287/extract/001432093597090558061_Titan_Andrey_S319_G13_V1-1_3nd_314-9_002_ali_DW_particles.mrcs J1/imported/001432093597090558061_Titan_Andrey_S319_G13_V1-1_3nd_314-9_002_ali_DW.mrc  4781.000000  2433.000000   172.048125   106.044140   122.961676     -0.00562     -0.83162 10847.041992  9973.433594    -29.48290     0.000000     0.000000            1            1            1          919     0.809428 2.388460e+05     0.223749           54 
000030@J287/extract/001432093597090558061_Titan_Andrey_S319_G13_V1-1_3nd_314-9_002_ali_DW_particles.mrcs J1/imported/001432093597090558061_Titan_Andrey_S319_G13_V1-1_3nd_314-9_002_ali_DW.mrc  4440.000000  3423.000000    -75.42081    85.437539    -46.83925     -0.00562     1.646384 10901.036133 10027.427734    -29.48290     0.000000     0.000000            1            2            1          919     0.805102 2.392218e+05     0.186854           61 
000034@J287/extract/001432093597090558061_Titan_Andrey_S319_G13_V1-1_3nd_314-9_002_ali_DW_particles.mrcs J1/imported/001432093597090558061_Titan_Andrey_S319_G13_V1-1_3nd_314-9_002_ali_DW.mrc  2756.000000  1921.000000   124.424968   106.448907   119.868680     -3.30962     0.820384 10761.506836  9887.898438    -29.48290     0.000000     0.000000            1            1            1          919     0.785156 2.391612e+05     0.156214          149 
000038@J287/extract/001432093597090558061_Titan_Andrey_S319_G13_V1-1_3nd_314-9_002_ali_DW_particles.mrcs J1/imported/001432093597090558061_Titan_Andrey_S319_G13_V1-1_3nd_314-9_002_ali_DW.mrc  3260.000000   523.000000   141.004894    41.146105    -20.67320     -0.83162     2.472384 10765.464844  9891.856445    -29.48290     0.000000     0.000000            1            2            1          919     0.810903 2.390233e+05     0.163696           55 
000042@J287/extract/001432093597090558061_Titan_Andrey_S319_G13_V1-1_3nd_314-9_002_ali_DW_particles.mrcs J1/imported/001432093597090558061_Titan_Andrey_S319_G13_V1-1_3nd_314-9_002_ali_DW.mrc  2291.000000  1741.000000    67.981449    92.748793   -103.21017     4.124384     4.950384 10755.076172  9881.467773    -29.48290     0.000000     0.000000            1            1            1          919     0.816595 2.384701e+05     0.122192          132 
000043@J287/extract/001432093597090558061_Titan_Andrey_S319_G13_V1-1_3nd_314-9_002_ali_DW_particles.mrcs J1/imported/001432093597090558061_Titan_Andrey_S319_G13_V1-1_3nd_314-9_002_ali_DW.mrc   862.000000  1413.000000   -112.66272   125.319772     7.394081     -2.48362     1.646384 10787.351562  9913.743164    -29.48290     0.000000     0.000000            1            2            1          919     0.811778 2.390877e+05     0.061107          101 
000047@J287/extract/001432093597090558061_Titan_Andrey_S319_G13_V1-1_3nd_314-9_002_ali_DW_particles.mrcs J1/imported/001432093597090558061_Titan_Andrey_S319_G13_V1-1_3nd_314-9_002_ali_DW.mrc  2414.000000   793.000000   -179.55445   106.033044   -109.67941     -0.83162     -0.00562 10787.257812  9913.649414    -29.48290     0.000000     0.000000            1            1            1          919     0.803176 2.388651e+05     0.130508           52 
000049@J287/extract/001432093597090558061_Titan_Andrey_S319_G13_V1-1_3nd_314-9_002_ali_DW_particles.mrcs J1/imported/001432093597090558061_Titan_Andrey_S319_G13_V1-1_3nd_314-9_002_ali_DW.mrc  1875.000000  3772.000000    -10.84843   102.930066   133.869591     -2.48362     -1.65762 10918.958984 10045.350586    -29.48290     0.000000     0.000000            1            2            1          919     0.802999 2.388035e+05     0.107365           46 
000055@J287/extract/001432093597090558061_Titan_Andrey_S319_G13_V1-1_3nd_314-9_002_ali_DW_particles.mrcs J1/imported/001432093597090558061_Titan_Andrey_S319_G13_V1-1_3nd_314-9_002_ali_DW.mrc  4478.000000  2559.000000   -162.58692    69.641837    40.034127     -0.00562     -0.00562 10841.482422  9967.874023    -29.48290     0.000000     0.000000            1            1            1          919     0.814305 2.388877e+05     0.185003           25 
000056@J287/extract/001432093597090558061_Titan_Andrey_S319_G13_V1-1_3nd_314-9_002_ali_DW_particles.mrcs J1/imported/001432093597090558061_Titan_Andrey_S319_G13_V1-1_3nd_314-9_002_ali_DW.mrc  1810.000000  2249.000000   130.737541    55.176006   -129.45336     -0.83162     1.646384 10765.395508  9891.787109    -29.48290     0.000000     0.000000            1            2            1          919     0.803342 2.387272e+05     0.108025           31 
000060@J287/extract/001432093597090558061_Titan_Andrey_S319_G13_V1-1_3nd_314-9_002_ali_DW_particles.mrcs J1/imported/001432093597090558061_Titan_Andrey_S319_G13_V1-1_3nd_314-9_002_ali_DW.mrc  4610.000000  3196.000000    31.012810    52.116475    31.531376     1.646384     -3.30962 10900.525391 10026.916992    -29.48290     0.000000     0.000000            1            1            1          919     0.804316 2.387779e+05     0.054758           28 
000063@J287/extract/001432093597090558061_Titan_Andrey_S319_G13_V1-1_3nd_314-9_002_ali_DW_particles.mrcs J1/imported/001432093597090558061_Titan_Andrey_S319_G13_V1-1_3nd_314-9_002_ali_DW.mrc  3913.000000  2173.000000    -49.21226   121.983603    -80.51900     0.820384     1.646384 10804.231445  9930.623047    -29.48290     0.000000     0.000000            1            2            1          919     0.802275 2.385271e+05     0.062526          168 
000065@J287/extract/001432093597090558061_Titan_Andrey_S319_G13_V1-1_3nd_314-9_002_ali_DW_particles.mrcs J1/imported/001432093597090558061_Titan_Andrey_S319_G13_V1-1_3nd_314-9_002_ali_DW.mrc  2501.000000  1717.000000   110.475805    44.690004    54.669804     -0.83162     -2.48362 10756.962891  9883.354492    -29.48290     0.000000     0.000000            1            1            1          919     0.802741 2.387375e+05     0.259368           24 
000008@J287/extract/001433710949071543429_Titan_Andrey_S319_G13_V1-1_91-1_003_ali_DW_particles.mrcs J1/imported/001433710949071543429_Titan_Andrey_S319_G13_V1-1_91-1_003_ali_DW.mrc  5291.000000  1572.000000   151.898764   151.138514   -142.48351     0.820384     -0.00562 15280.508789 14757.060547    -31.68634     0.000000     0.000000            1            1            1          920     0.807210 2.387998e+05     0.097938           48 
000012@J287/extract/001433710949071543429_Titan_Andrey_S319_G13_V1-1_91-1_003_ali_DW_particles.mrcs J1/imported/001433710949071543429_Titan_Andrey_S319_G13_V1-1_91-1_003_ali_DW.mrc  5574.000000  2219.000000   -145.64798    72.269741    -78.34507     -0.00562     -0.00562 15273.287109 14749.838867    -31.68634     0.000000     0.000000            1            2            1          920     0.795468 2.387793e+05     0.106520           34 
000016@J287/extract/001433710949071543429_Titan_Andrey_S319_G13_V1-1_91-1_003_ali_DW_particles.mrcs J1/imported/001433710949071543429_Titan_Andrey_S319_G13_V1-1_91-1_003_ali_DW.mrc  2164.000000   254.000000   146.755221    96.415911   147.710971     -0.00562     -0.00562 15343.108398 14819.660156    -31.68634     0.000000     0.000000            1            1            1          920     0.799844 2.389079e+05     0.198142           60 
000020@J287/extract/001433710949071543429_Titan_Andrey_S319_G13_V1-1_91-1_003_ali_DW_particles.mrcs J1/imported/001433710949071543429_Titan_Andrey_S319_G13_V1-1_91-1_003_ali_DW.mrc  1187.000000   962.000000   -155.60920    83.172436    26.817258     0.820384     -0.83162 15195.889648 14672.441406    -31.68634     0.000000     0.000000            1            2            1          920     0.806647 2.391466e+05     0.103590           17 
000021@J287/extract/001433710949071543429_Titan_Andrey_S319_G13_V1-1_91-1_003_ali_DW_particles.mrcs J1/imported/001433710949071543429_Titan_Andrey_S319_G13_V1-1_91-1_003_ali_DW.mrc  5272.000000   493.000000   133.810369    71.159368   142.275790     -0.00562     1.646384 15448.168945 14924.720703    -31.68634     0.000000     0.000000            1            1            1          920     0.801398 2.389588e+05     0.152152          220 
000023@J287/extract/001433710949071543429_Titan_Andrey_S319_G13_V1-1_91-1_003_ali_DW_particles.mrcs J1/imported/001433710949071543429_Titan_Andrey_S319_G13_V1-1_91-1_003_ali_DW.mrc  4000.000000  2576.000000   101.370364    70.358554    65.652096     -0.00562     -0.83162 15141.911133 14618.462891    -31.68634     0.000000     0.000000            1            2            1          920     0.798140 2.388362e+05     0.032514           70 
000033@J287/extract/001433710949071543429_Titan_Andrey_S319_G13_V1-1_91-1_003_ali_DW_particles.mrcs J1/imported/001433710949071543429_Titan_Andrey_S319_G13_V1-1_91-1_003_ali_DW.mrc  3281.000000  1441.000000   -129.90739    58.004552    30.117867     3.298384     2.472384 15154.545898 14631.097656    -31.68634     0.000000     0.000000            1            1            1          920     0.800019 2.393948e+05     0.145045           34 
000034@J287/extract/001433710949071543429_Titan_Andrey_S319_G13_V1-1_91-1_003_ali_DW_particles.mrcs J1/imported/001433710949071543429_Titan_Andrey_S319_G13_V1-1_91-1_003_ali_DW.mrc  1226.000000  1937.000000    -67.74904   129.023709    -88.29103     0.820384     -0.83162 15068.752930 14545.304688    -31.68634     0.000000     0.000000            1            2            1          920     0.797984 2.390781e+05     0.154918           23 
000039@J287/extract/001433710949071543429_Titan_Andrey_S319_G13_V1-1_91-1_003_ali_DW_particles.mrcs J1/imported/001433710949071543429_Titan_Andrey_S319_G13_V1-1_91-1_003_ali_DW.mrc  3356.000000  1892.000000    15.784390    62.262573    -43.79232     -0.00562     -0.83162 15109.864258 14586.416016    -31.68634     0.000000     0.000000            1            1            1          920     0.812788 2.388838e+05     0.374337           21 
000042@J287/extract/001433710949071543429_Titan_Andrey_S319_G13_V1-1_91-1_003_ali_DW_particles.mrcs J1/imported/001433710949071543429_Titan_Andrey_S319_G13_V1-1_91-1_003_ali_DW.mrc  1352.000000   711.000000    77.883009    96.188596    -71.28168     -0.83162     0.820384 15240.257812 14716.809570    -31.68634     0.000000     0.000000            1            2            1          920     0.802376 2.389922e+05     0.094262           46 
000046@J287/extract/001433710949071543429_Titan_Andrey_S319_G13_V1-1_91-1_003_ali_DW_particles.mrcs J1/imported/001433710949071543429_Titan_Andrey_S319_G13_V1-1_91-1_003_ali_DW.mrc  3086.000000  1615.000000   -159.91823    98.720654   130.004742     0.820384     -0.83162 15121.376953 14597.928711    -31.68634     0.000000     0.000000            1            1            1          920     0.806936 2.391544e+05     0.124901           26 
000052@J287/extract/001433710949071543429_Titan_Andrey_S319_G13_V1-1_91-1_003_ali_DW_particles.mrcs J1/imported/001433710949071543429_Titan_Andrey_S319_G13_V1-1_91-1_003_ali_DW.mrc  2906.000000  3256.000000    96.105993    92.304806    -43.14073     -4.96162     3.298384 15106.900391 14583.452148    -31.68634     0.000000     0.000000            1            2            1          920     0.796743 2.390717e+05     0.075886           90 
000053@J287/extract/001433710949071543429_Titan_Andrey_S319_G13_V1-1_91-1_003_ali_DW_particles.mrcs J1/imported/001433710949071543429_Titan_Andrey_S319_G13_V1-1_91-1_003_ali_DW.mrc  4394.000000  1178.000000   -144.49719   100.045963   127.903217     -1.65762     4.124384 15263.689453 14740.241211    -31.68634     0.000000     0.000000            1            1            1          920     0.800192 2.388913e+05     0.150336           76 
000001@J287/extract/001435431578289935533_Titan_Andrey_S319_G13_V1-1_2nd_164-21_000_ali_DW_particles.mrcs J1/imported/001435431578289935533_Titan_Andrey_S319_G13_V1-1_2nd_164-21_000_ali_DW.mrc  3143.000000  1521.000000    -42.84299    64.721620   146.476134     9.906384     -5.78762  8250.970703  8160.307129    -15.15755     0.000000     0.000000            1            1            1          921     0.830666 2.395251e+05     0.396405           29 
000003@J287/extract/001435431578289935533_Titan_Andrey_S319_G13_V1-1_2nd_164-21_000_ali_DW_particles.mrcs J1/imported/001435431578289935533_Titan_Andrey_S319_G13_V1-1_2nd_164-21_000_ali_DW.mrc  1117.000000  2704.000000   133.031748   134.377895    63.782647     -1.65762     2.472384  8367.075195  8276.411133    -15.15755     0.000000     0.000000            1            2            1          921     0.813630 2.401002e+05     0.166128           38 
000006@J287/extract/001435431578289935533_Titan_Andrey_S319_G13_V1-1_2nd_164-21_000_ali_DW_particles.mrcs J1/imported/001435431578289935533_Titan_Andrey_S319_G13_V1-1_2nd_164-21_000_ali_DW.mrc  3888.000000  3756.000000    -67.37284   153.803165    42.140093     1.646384     -0.00562  8501.943359  8411.279297    -15.15755     0.000000     0.000000            1            1            1          921     0.823070 2.398091e+05     0.215302           18 
000012@J287/extract/001435431578289935533_Titan_Andrey_S319_G13_V1-1_2nd_164-21_000_ali_DW_particles.mrcs J1/imported/001435431578289935533_Titan_Andrey_S319_G13_V1-1_2nd_164-21_000_ali_DW.mrc  2749.000000  3761.000000    26.913144   134.239471    -64.12974     4.124384     1.646384  8473.294922  8382.630859    -15.15755     0.000000     0.000000            1            2            1          921     0.838014 2.397376e+05     0.098188           28 
```
