## Supplementary material for "Overcoming cryo-EM map anisotropy reveals ALK-cytokine assemblies with distinct stoichiometries": Particle .star file obtained after 3D refinement with Blush Regularization in RELION 5: run_data.star (part 6 of 65)

```
000016@J287/extract/001435431578289935533_Titan_Andrey_S319_G13_V1-1_2nd_164-21_000_ali_DW_particles.mrcs J1/imported/001435431578289935533_Titan_Andrey_S319_G13_V1-1_2nd_164-21_000_ali_DW.mrc   453.000000  1645.000000   -176.76546   119.076007    -44.10553     -0.00562     0.820384  8314.966797  8224.302734    -15.15755     0.000000     0.000000            1            1            1          921     0.810046 2.399210e+05     0.128904           63 
000019@J287/extract/001435431578289935533_Titan_Andrey_S319_G13_V1-1_2nd_164-21_000_ali_DW_particles.mrcs J1/imported/001435431578289935533_Titan_Andrey_S319_G13_V1-1_2nd_164-21_000_ali_DW.mrc  5478.000000  3464.000000   -173.03497    39.377894    -83.58795     -2.48362     -1.65762  8578.434570  8487.770508    -15.15755     0.000000     0.000000            1            2            1          921     0.815993 2.401135e+05     0.090618           19 
000020@J287/extract/001435431578289935533_Titan_Andrey_S319_G13_V1-1_2nd_164-21_000_ali_DW_particles.mrcs J1/imported/001435431578289935533_Titan_Andrey_S319_G13_V1-1_2nd_164-21_000_ali_DW.mrc  4844.000000  1792.000000    -78.19371    82.992926    11.272198     0.820384     -1.65762  8320.929688  8230.265625    -15.15755     0.000000     0.000000            1            1            1          921     0.818162 2.401891e+05     0.244672           35 
000021@J287/extract/001435431578289935533_Titan_Andrey_S319_G13_V1-1_2nd_164-21_000_ali_DW_particles.mrcs J1/imported/001435431578289935533_Titan_Andrey_S319_G13_V1-1_2nd_164-21_000_ali_DW.mrc  2104.000000   618.000000   141.303181    38.028074    52.504792     0.820384     -0.83162  8266.245117  8175.581055    -15.15755     0.000000     0.000000            1            2            1          921     0.809134 2.399918e+05     0.158899           51 
000029@J287/extract/001435431578289935533_Titan_Andrey_S319_G13_V1-1_2nd_164-21_000_ali_DW_particles.mrcs J1/imported/001435431578289935533_Titan_Andrey_S319_G13_V1-1_2nd_164-21_000_ali_DW.mrc   653.000000   632.000000    -33.15222    73.807502   157.895818     3.298384     0.820384  8301.252930  8210.588867    -15.15755     0.000000     0.000000            1            1            1          921     0.823457 2.399094e+05     0.204743           18 
000032@J287/extract/001435431578289935533_Titan_Andrey_S319_G13_V1-1_2nd_164-21_000_ali_DW_particles.mrcs J1/imported/001435431578289935533_Titan_Andrey_S319_G13_V1-1_2nd_164-21_000_ali_DW.mrc  2330.000000  1311.000000   -112.39757   111.660720   105.021460     4.950384     -4.13562  8255.553711  8164.889160    -15.15755     0.000000     0.000000            1            2            1          921     0.806996 2.402753e+05     0.193343           26 
000037@J287/extract/001435431578289935533_Titan_Andrey_S319_G13_V1-1_2nd_164-21_000_ali_DW_particles.mrcs J1/imported/001435431578289935533_Titan_Andrey_S319_G13_V1-1_2nd_164-21_000_ali_DW.mrc  2628.000000  3937.000000     -0.96388    92.117998   -111.59298     -3.30962     -0.83162  8500.700195  8410.036133    -15.15755     0.000000     0.000000            1            1            1          921     0.843561 2.398642e+05     0.069081           47 
000042@J287/extract/001435431578289935533_Titan_Andrey_S319_G13_V1-1_2nd_164-21_000_ali_DW_particles.mrcs J1/imported/001435431578289935533_Titan_Andrey_S319_G13_V1-1_2nd_164-21_000_ali_DW.mrc  4875.000000   435.000000    -74.85218    54.536857    72.958849     5.776384     2.472384  8251.223633  8160.559570    -15.15755     0.000000     0.000000            1            2            1          921     0.816342 2.400725e+05     0.124197           27 
000045@J287/extract/001435431578289935533_Titan_Andrey_S319_G13_V1-1_2nd_164-21_000_ali_DW_particles.mrcs J1/imported/001435431578289935533_Titan_Andrey_S319_G13_V1-1_2nd_164-21_000_ali_DW.mrc  5091.000000   821.000000    30.302976    30.368241    -18.76808     -0.83162     -0.83162  8262.478516  8171.814941    -15.15755     0.000000     0.000000            1            1            1          921     0.808251 2.400605e+05     0.259369           14 
000050@J287/extract/001435431578289935533_Titan_Andrey_S319_G13_V1-1_2nd_164-21_000_ali_DW_particles.mrcs J1/imported/001435431578289935533_Titan_Andrey_S319_G13_V1-1_2nd_164-21_000_ali_DW.mrc   627.000000  3653.000000   -134.06240    38.085761    73.017428    -10.74362     -4.13562  8501.398438  8410.734375    -15.15755     0.000000     0.000000            1            2            1          921     0.796763 2.398549e+05     0.173772           26 
000053@J287/extract/001435431578289935533_Titan_Andrey_S319_G13_V1-1_2nd_164-21_000_ali_DW_particles.mrcs J1/imported/001435431578289935533_Titan_Andrey_S319_G13_V1-1_2nd_164-21_000_ali_DW.mrc  3879.000000  3157.000000    -24.66617    63.553717   -134.51191     -0.83162     0.820384  8404.207031  8313.542969    -15.15755     0.000000     0.000000            1            1            1          921     0.806406 2.406630e+05     0.311442           79 
000057@J287/extract/001435431578289935533_Titan_Andrey_S319_G13_V1-1_2nd_164-21_000_ali_DW_particles.mrcs J1/imported/001435431578289935533_Titan_Andrey_S319_G13_V1-1_2nd_164-21_000_ali_DW.mrc  2428.000000  3742.000000    85.480176   125.778397   -179.80408     4.124384     0.820384  8469.970703  8379.306641    -15.15755     0.000000     0.000000            1            2            1          921     0.813396 2.399928e+05     0.094574           26 
000001@J287/extract/001436020942308422454_Titan_Andrey_S319_G13_V1-1_122-19_004_ali_DW_particles.mrcs J1/imported/001436020942308422454_Titan_Andrey_S319_G13_V1-1_122-19_004_ali_DW.mrc   291.000000  2734.000000   -138.91224   102.542013    79.074776     4.950384     1.646384  9165.771484  8912.332031   265.673279     0.000000     0.000000            1            2            1          922     0.797659 2.382919e+05     0.087671           42 
000006@J287/extract/001436020942308422454_Titan_Andrey_S319_G13_V1-1_122-19_004_ali_DW_particles.mrcs J1/imported/001436020942308422454_Titan_Andrey_S319_G13_V1-1_122-19_004_ali_DW.mrc  1962.000000  2563.000000   163.600824    96.298031   139.965032     -0.00562     -1.65762  9050.862305  8797.422852   265.673279     0.000000     0.000000            1            1            1          922     0.801449 2.377573e+05     0.063324           59 
000011@J287/extract/001436020942308422454_Titan_Andrey_S319_G13_V1-1_122-19_004_ali_DW_particles.mrcs J1/imported/001436020942308422454_Titan_Andrey_S319_G13_V1-1_122-19_004_ali_DW.mrc   631.000000  3804.000000     4.699796    22.987737   -111.40043     1.646384     0.820384  9179.922852  8926.483398   265.673279     0.000000     0.000000            1            2            1          922     0.816575 2.384820e+05     0.073185          108 
000016@J287/extract/001436020942308422454_Titan_Andrey_S319_G13_V1-1_122-19_004_ali_DW_particles.mrcs J1/imported/001436020942308422454_Titan_Andrey_S319_G13_V1-1_122-19_004_ali_DW.mrc  4920.000000  3116.000000     4.639795    70.180417    27.251569     -0.00562     -1.65762  9081.109375  8827.669922   265.673279     0.000000     0.000000            1            1            1          922     0.789089 2.382073e+05     0.156880           82 
000019@J287/extract/001436020942308422454_Titan_Andrey_S319_G13_V1-1_122-19_004_ali_DW_particles.mrcs J1/imported/001436020942308422454_Titan_Andrey_S319_G13_V1-1_122-19_004_ali_DW.mrc  1119.000000  1085.000000   129.138811   158.862739   -113.24489     -4.13562     1.646384  9108.291992  8854.852539   265.673279     0.000000     0.000000            1            2            1          922     0.791742 2.378455e+05     0.131352          157 
000027@J287/extract/001436020942308422454_Titan_Andrey_S319_G13_V1-1_122-19_004_ali_DW_particles.mrcs J1/imported/001436020942308422454_Titan_Andrey_S319_G13_V1-1_122-19_004_ali_DW.mrc  3804.000000   404.000000   142.605866   102.523132   106.526542     -3.30962     -1.65762  9143.006836  8889.567383   265.673279     0.000000     0.000000            1            1            1          922     0.798401 2.380908e+05     0.058571          111 
000028@J287/extract/001436020942308422454_Titan_Andrey_S319_G13_V1-1_122-19_004_ali_DW_particles.mrcs J1/imported/001436020942308422454_Titan_Andrey_S319_G13_V1-1_122-19_004_ali_DW.mrc  4609.000000  1439.000000   153.538103    65.860239    12.650698     -0.00562     -4.13562  9057.143555  8803.704102   265.673279     0.000000     0.000000            1            2            1          922     0.813787 2.382871e+05     0.037333           36 
000029@J287/extract/001436020942308422454_Titan_Andrey_S319_G13_V1-1_122-19_004_ali_DW_particles.mrcs J1/imported/001436020942308422454_Titan_Andrey_S319_G13_V1-1_122-19_004_ali_DW.mrc  2112.000000   362.000000    -68.18125    72.117729   -153.72199     -0.00562     -0.00562  9141.061523  8887.622070   265.673279     0.000000     0.000000            1            1            1          922     0.835906 2.377270e+05     0.094311           83 
000030@J287/extract/001436020942308422454_Titan_Andrey_S319_G13_V1-1_122-19_004_ali_DW_particles.mrcs J1/imported/001436020942308422454_Titan_Andrey_S319_G13_V1-1_122-19_004_ali_DW.mrc  4262.000000   337.000000    -90.33378    55.745746    -90.18073     1.646384     1.646384  9151.044922  8897.605469   265.673279     0.000000     0.000000            1            2            1          922     0.791521 2.382017e+05     0.027056          143 
000004@J287/extract/001436859668984650446_Titan_Andrey_S319_G13_V1-1_2nd_143-9_000_ali_DW_particles.mrcs J1/imported/001436859668984650446_Titan_Andrey_S319_G13_V1-1_2nd_143-9_000_ali_DW.mrc  2360.000000  1081.000000    85.922062    71.868254    63.782303     0.820384     -0.00562  7480.733398  7356.723633     -4.37694     0.000000     0.000000            1            2            1          923     0.780020 2.364044e+05     0.028781          508 
000006@J287/extract/001436859668984650446_Titan_Andrey_S319_G13_V1-1_2nd_143-9_000_ali_DW_particles.mrcs J1/imported/001436859668984650446_Titan_Andrey_S319_G13_V1-1_2nd_143-9_000_ali_DW.mrc  1148.000000  2421.000000    23.293448    47.447298    53.921906     -0.83162     -7.43962  7405.001465  7280.991699     -4.37694     0.000000     0.000000            1            1            1          923     0.780109 2.363634e+05     0.075173           99 
000012@J287/extract/001436859668984650446_Titan_Andrey_S319_G13_V1-1_2nd_143-9_000_ali_DW_particles.mrcs J1/imported/001436859668984650446_Titan_Andrey_S319_G13_V1-1_2nd_143-9_000_ali_DW.mrc  3244.000000  1663.000000   171.998626    86.698423   169.831104     -1.65762     1.646384  7479.549805  7355.540039     -4.37694     0.000000     0.000000            1            2            1          923     0.783291 2.364773e+05     0.081761          142 
000016@J287/extract/001436859668984650446_Titan_Andrey_S319_G13_V1-1_2nd_143-9_000_ali_DW_particles.mrcs J1/imported/001436859668984650446_Titan_Andrey_S319_G13_V1-1_2nd_143-9_000_ali_DW.mrc  4242.000000  2973.000000   -158.41243    80.749050    -83.76733     -3.30962     -4.13562  7600.178223  7476.168457     -4.37694     0.000000     0.000000            1            1            1          923     0.783960 2.368593e+05     0.023089          508 
000021@J287/extract/001436859668984650446_Titan_Andrey_S319_G13_V1-1_2nd_143-9_000_ali_DW_particles.mrcs J1/imported/001436859668984650446_Titan_Andrey_S319_G13_V1-1_2nd_143-9_000_ali_DW.mrc  3967.000000  2349.000000    -37.34072    72.515194    50.959616     -0.00562     -0.83162  7537.244141  7413.234375     -4.37694     0.000000     0.000000            1            2            1          923     0.785620 2.365453e+05     0.034562          342 
000031@J287/extract/001436859668984650446_Titan_Andrey_S319_G13_V1-1_2nd_143-9_000_ali_DW_particles.mrcs J1/imported/001436859668984650446_Titan_Andrey_S319_G13_V1-1_2nd_143-9_000_ali_DW.mrc  2246.000000  2331.000000    -51.48359    82.177928   -140.42816     -0.00562     -0.00562  7436.118652  7312.108887     -4.37694     0.000000     0.000000            1            1            1          923     0.784801 2.364465e+05     0.070865          194 
000001@J287/extract/001437126619048624191_Titan_Andrey_S319_G13_V1-1_3nd_271-2_008_ali_DW_particles.mrcs J1/imported/001437126619048624191_Titan_Andrey_S319_G13_V1-1_3nd_271-2_008_ali_DW.mrc  4972.000000  2300.000000    67.602427    68.339280   108.728540     0.820384     2.472384 14778.825195 14046.280273     -8.09515     0.000000     0.000000            1            1            1          924     0.803925 2.394742e+05     0.207159           10 
000005@J287/extract/001437126619048624191_Titan_Andrey_S319_G13_V1-1_3nd_271-2_008_ali_DW_particles.mrcs J1/imported/001437126619048624191_Titan_Andrey_S319_G13_V1-1_3nd_271-2_008_ali_DW.mrc  2912.000000   346.000000   -132.51159    45.953579     -3.73680     1.646384     1.646384 14923.185547 14190.640625     -8.09515     0.000000     0.000000            1            2            1          924     0.839054 2.393426e+05     0.184055           31 
000007@J287/extract/001437126619048624191_Titan_Andrey_S319_G13_V1-1_3nd_271-2_008_ali_DW_particles.mrcs J1/imported/001437126619048624191_Titan_Andrey_S319_G13_V1-1_3nd_271-2_008_ali_DW.mrc  4830.000000  1281.000000   -165.52916    98.695106    11.967834     1.646384     -0.00562 14880.689453 14148.144531     -8.09515     0.000000     0.000000            1            1            1          924     0.821317 2.399203e+05     0.249203           48 
000011@J287/extract/001437126619048624191_Titan_Andrey_S319_G13_V1-1_3nd_271-2_008_ali_DW_particles.mrcs J1/imported/001437126619048624191_Titan_Andrey_S319_G13_V1-1_3nd_271-2_008_ali_DW.mrc  1899.000000  1074.000000   124.875954   131.298416   -131.15832     1.646384     -1.65762 14742.281250 14009.736328     -8.09515     0.000000     0.000000            1            2            1          924     0.823546 2.396529e+05     0.109736           38 
000012@J287/extract/001437126619048624191_Titan_Andrey_S319_G13_V1-1_3nd_271-2_008_ali_DW_particles.mrcs J1/imported/001437126619048624191_Titan_Andrey_S319_G13_V1-1_3nd_271-2_008_ali_DW.mrc  2931.000000  2464.000000    11.000314    36.569262   -176.90999     -0.00562     -0.00562 14635.060547 13902.515625     -8.09515     0.000000     0.000000            1            1            1          924     0.819444 2.396467e+05     0.054814           36 
000013@J287/extract/001437126619048624191_Titan_Andrey_S319_G13_V1-1_3nd_271-2_008_ali_DW_particles.mrcs J1/imported/001437126619048624191_Titan_Andrey_S319_G13_V1-1_3nd_271-2_008_ali_DW.mrc  2942.000000  1571.000000   121.207393    77.507764   172.378975     -1.65762     -1.65762 14697.826172 13965.281250     -8.09515     0.000000     0.000000            1            2            1          924     0.815320 2.396149e+05     0.124856           70 
000015@J287/extract/001437126619048624191_Titan_Andrey_S319_G13_V1-1_3nd_271-2_008_ali_DW_particles.mrcs J1/imported/001437126619048624191_Titan_Andrey_S319_G13_V1-1_3nd_271-2_008_ali_DW.mrc  1267.000000  1544.000000   -176.77065   124.761340    87.141719     0.820384     -0.00562 14640.517578 13907.972656     -8.09515     0.000000     0.000000            1            1            1          924     0.818573 2.396786e+05     0.271909           11 
000025@J287/extract/001437126619048624191_Titan_Andrey_S319_G13_V1-1_3nd_271-2_008_ali_DW_particles.mrcs J1/imported/001437126619048624191_Titan_Andrey_S319_G13_V1-1_3nd_271-2_008_ali_DW.mrc   713.000000  2024.000000   -130.95841    44.384577   -125.66107     -0.83162     -0.83162 14582.855469 13850.310547     -8.09515     0.000000     0.000000            1            2            1          924     0.817324 2.392249e+05     0.110797           52 
000026@J287/extract/001437126619048624191_Titan_Andrey_S319_G13_V1-1_3nd_271-2_008_ali_DW_particles.mrcs J1/imported/001437126619048624191_Titan_Andrey_S319_G13_V1-1_3nd_271-2_008_ali_DW.mrc  1746.000000  2502.000000    -55.26158   138.661608   112.286064     1.646384     1.646384 14568.073242 13835.528320     -8.09515     0.000000     0.000000            1            1            1          924     0.819894 2.396381e+05     0.236096           47 
000027@J287/extract/001437126619048624191_Titan_Andrey_S319_G13_V1-1_3nd_271-2_008_ali_DW_particles.mrcs J1/imported/001437126619048624191_Titan_Andrey_S319_G13_V1-1_3nd_271-2_008_ali_DW.mrc  1422.000000  1690.000000    39.945924   102.743806   175.907777     -7.43962     2.472384 14621.329102 13888.784180     -8.09515     0.000000     0.000000            1            2            1          924     0.807431 2.395572e+05     0.095310           83 
000029@J287/extract/001437126619048624191_Titan_Andrey_S319_G13_V1-1_3nd_271-2_008_ali_DW_particles.mrcs J1/imported/001437126619048624191_Titan_Andrey_S319_G13_V1-1_3nd_271-2_008_ali_DW.mrc  2550.000000  1073.000000   128.682536    36.625721    47.146844     1.646384     -0.00562 14763.221680 14030.676758     -8.09515     0.000000     0.000000            1            1            1          924     0.833451 2.396214e+05     0.140945           13 
000030@J287/extract/001437126619048624191_Titan_Andrey_S319_G13_V1-1_3nd_271-2_008_ali_DW_particles.mrcs J1/imported/001437126619048624191_Titan_Andrey_S319_G13_V1-1_3nd_271-2_008_ali_DW.mrc  3054.000000  2626.000000    10.011776    41.210538    -94.46169     -0.00562     -0.00562 14647.768555 13915.223633     -8.09515     0.000000     0.000000            1            2            1          924     0.812253 2.395744e+05     0.156427           35 
000031@J287/extract/001437126619048624191_Titan_Andrey_S319_G13_V1-1_3nd_271-2_008_ali_DW_particles.mrcs J1/imported/001437126619048624191_Titan_Andrey_S319_G13_V1-1_3nd_271-2_008_ali_DW.mrc   341.000000  1670.000000    92.424514    41.826261    -52.05208     1.646384     -0.00562 14617.878906 13885.333984     -8.09515     0.000000     0.000000            1            1            1          924     0.802513 2.396712e+05     0.140390           29 
000032@J287/extract/001437126619048624191_Titan_Andrey_S319_G13_V1-1_3nd_271-2_008_ali_DW_particles.mrcs J1/imported/001437126619048624191_Titan_Andrey_S319_G13_V1-1_3nd_271-2_008_ali_DW.mrc  2230.000000  1793.000000   -119.57238   137.678055    -50.88163     -0.00562     -3.30962 14631.162109 13898.617188     -8.09515     0.000000     0.000000            1            2            1          924     0.814560 2.394089e+05     0.175546           14 
000033@J287/extract/001437126619048624191_Titan_Andrey_S319_G13_V1-1_3nd_271-2_008_ali_DW_particles.mrcs J1/imported/001437126619048624191_Titan_Andrey_S319_G13_V1-1_3nd_271-2_008_ali_DW.mrc  2192.000000   353.000000   -179.64143   134.069174    79.700421     1.646384     -0.83162 14917.432617 14184.887695     -8.09515     0.000000     0.000000            1            1            1          924     0.819845 2.396302e+05     0.329346            6 
000034@J287/extract/001437126619048624191_Titan_Andrey_S319_G13_V1-1_3nd_271-2_008_ali_DW_particles.mrcs J1/imported/001437126619048624191_Titan_Andrey_S319_G13_V1-1_3nd_271-2_008_ali_DW.mrc  5098.000000  1810.000000    25.818475     8.143162    -22.25378     -0.83162     0.820384 14824.956055 14092.411133     -8.09515     0.000000     0.000000            1            2            1          924     0.809715 2.394069e+05     0.276998           14 
000035@J287/extract/001437126619048624191_Titan_Andrey_S319_G13_V1-1_3nd_271-2_008_ali_DW_particles.mrcs J1/imported/001437126619048624191_Titan_Andrey_S319_G13_V1-1_3nd_271-2_008_ali_DW.mrc  2213.000000  3053.000000     -8.07895   120.913465    -42.35460     -0.00562     -0.83162 14601.723633 13869.178711     -8.09515     0.000000     0.000000            1            1            1          924     0.803822 2.395193e+05     0.274427           44 
000038@J287/extract/001437126619048624191_Titan_Andrey_S319_G13_V1-1_3nd_271-2_008_ali_DW_particles.mrcs J1/imported/001437126619048624191_Titan_Andrey_S319_G13_V1-1_3nd_271-2_008_ali_DW.mrc  3155.000000  2874.000000    48.084391    76.150273   166.637800     -1.65762     3.298384 14661.783203 13929.238281     -8.09515     0.000000     0.000000            1            2            1          924     0.821650 2.399188e+05     0.106190           20 
000040@J287/extract/001437126619048624191_Titan_Andrey_S319_G13_V1-1_3nd_271-2_008_ali_DW_particles.mrcs J1/imported/001437126619048624191_Titan_Andrey_S319_G13_V1-1_3nd_271-2_008_ali_DW.mrc  4188.000000  1459.000000    -28.01470    19.897581    35.194460     -1.65762     4.124384 14798.055664 14065.510742     -8.09515     0.000000     0.000000            1            1            1          924     0.827122 2.399589e+05     0.204334           40 
000022@J287/extract/001437373845084414602_Titan_Andrey_S319_G13_V1-1_3nd_314-5_003_ali_DW_particles.mrcs J1/imported/001437373845084414602_Titan_Andrey_S319_G13_V1-1_3nd_314-5_003_ali_DW.mrc  2399.000000  1414.000000    77.492765    72.002549    -20.61562     -6.61362     -2.48362  8588.273438  8227.315430    -40.45274     0.000000     0.000000            1            2            1          925     0.797823 2.382958e+05     0.075875          119 
000029@J287/extract/001437373845084414602_Titan_Andrey_S319_G13_V1-1_3nd_314-5_003_ali_DW_particles.mrcs J1/imported/001437373845084414602_Titan_Andrey_S319_G13_V1-1_3nd_314-5_003_ali_DW.mrc  2370.000000  1725.000000   117.759172    36.772842   -151.44755     2.472384     3.298384  8582.041016  8221.083008    -40.45274     0.000000     0.000000            1            1            1          925     0.794650 2.382762e+05     0.187984           67 
000035@J287/extract/001437373845084414602_Titan_Andrey_S319_G13_V1-1_3nd_314-5_003_ali_DW_particles.mrcs J1/imported/001437373845084414602_Titan_Andrey_S319_G13_V1-1_3nd_314-5_003_ali_DW.mrc  2634.000000  1680.000000   -103.54256    84.988176     -5.58605     1.646384     -0.00562  8580.942383  8219.984375    -40.45274     0.000000     0.000000            1            2            1          925     0.782959 2.384209e+05     0.132764           94 
000036@J287/extract/001437373845084414602_Titan_Andrey_S319_G13_V1-1_3nd_314-5_003_ali_DW_particles.mrcs J1/imported/001437373845084414602_Titan_Andrey_S319_G13_V1-1_3nd_314-5_003_ali_DW.mrc  2637.000000  1871.000000   -128.92808    89.407372     -1.64741     -2.48362     -7.43962  8579.851562  8218.893555    -40.45274     0.000000     0.000000            1            1            1          925     0.789519 2.382799e+05     0.083011           89 
000037@J287/extract/001437373845084414602_Titan_Andrey_S319_G13_V1-1_3nd_314-5_003_ali_DW_particles.mrcs J1/imported/001437373845084414602_Titan_Andrey_S319_G13_V1-1_3nd_314-5_003_ali_DW.mrc  5122.000000   927.000000   -157.08311    93.922807   126.215004     0.820384     -0.83162  8712.230469  8351.272461    -40.45274     0.000000     0.000000            1            2            1          925     0.804907 2.380974e+05     0.110469          115 
000039@J287/extract/001437373845084414602_Titan_Andrey_S319_G13_V1-1_3nd_314-5_003_ali_DW_particles.mrcs J1/imported/001437373845084414602_Titan_Andrey_S319_G13_V1-1_3nd_314-5_003_ali_DW.mrc  5509.000000  2906.000000   -166.79154    60.465242    23.213358     -0.00562     1.646384  8717.924805  8356.966797    -40.45274     0.000000     0.000000            1            1            1          925     0.820693 2.379925e+05     0.091922           47 
000040@J287/extract/001437373845084414602_Titan_Andrey_S319_G13_V1-1_3nd_314-5_003_ali_DW_particles.mrcs J1/imported/001437373845084414602_Titan_Andrey_S319_G13_V1-1_3nd_314-5_003_ali_DW.mrc  1796.000000  3624.000000   171.938398    64.462195    -34.52861     -2.48362     1.646384  8675.574219  8314.616211    -40.45274     0.000000     0.000000            1            2            1          925     0.795251 2.381400e+05     0.077631           75 
000047@J287/extract/001437373845084414602_Titan_Andrey_S319_G13_V1-1_3nd_314-5_003_ali_DW_particles.mrcs J1/imported/001437373845084414602_Titan_Andrey_S319_G13_V1-1_3nd_314-5_003_ali_DW.mrc  2124.000000  1675.000000    -55.41325    63.230335    95.696496     2.472384     -0.00562  8585.755859  8224.797852    -40.45274     0.000000     0.000000            1            1            1          925     0.797154 2.383620e+05     0.142883          195 
000048@J287/extract/001437373845084414602_Titan_Andrey_S319_G13_V1-1_3nd_314-5_003_ali_DW_particles.mrcs J1/imported/001437373845084414602_Titan_Andrey_S319_G13_V1-1_3nd_314-5_003_ali_DW.mrc  5371.000000  1553.000000    54.782464    56.313265    31.840728     -0.83162     -0.83162  8678.177734  8317.219727    -40.45274     0.000000     0.000000            1            2            1          925     0.806626 2.380338e+05     0.085375           42 
000052@J287/extract/001437373845084414602_Titan_Andrey_S319_G13_V1-1_3nd_314-5_003_ali_DW_particles.mrcs J1/imported/001437373845084414602_Titan_Andrey_S319_G13_V1-1_3nd_314-5_003_ali_DW.mrc   641.000000  3518.000000   153.640546    78.370896    -79.25595     0.820384     -9.09162  8602.006836  8241.048828    -40.45274     0.000000     0.000000            1            1            1          925     0.790166 2.383860e+05     0.143651           84 
000061@J287/extract/001437373845084414602_Titan_Andrey_S319_G13_V1-1_3nd_314-5_003_ali_DW_particles.mrcs J1/imported/001437373845084414602_Titan_Andrey_S319_G13_V1-1_3nd_314-5_003_ali_DW.mrc   341.000000  2255.000000    -84.17030   104.558501   -150.01408     -0.83162     -7.43962  8623.750977  8262.792969    -40.45274     0.000000     0.000000            1            2            1          925     0.797404 2.382754e+05     0.288889           18 
000002@J287/extract/001439739303002663491_Titan_Andrey_S319_G13_V1-1_88-19_000_ali_DW_particles.mrcs J1/imported/001439739303002663491_Titan_Andrey_S319_G13_V1-1_88-19_000_ali_DW.mrc  4632.000000  2047.000000   -178.15456   104.789229    19.672064     8.254384     -3.30962 10857.608398 10724.787109     -3.53045     0.000000     0.000000            1            1            1          926     0.803701 2.391636e+05     0.370523           76 
000009@J287/extract/001439739303002663491_Titan_Andrey_S319_G13_V1-1_88-19_000_ali_DW_particles.mrcs J1/imported/001439739303002663491_Titan_Andrey_S319_G13_V1-1_88-19_000_ali_DW.mrc  4799.000000  1957.000000   135.494614    94.131509   153.473574     7.428384     -1.65762 10867.411133 10734.589844     -3.53045     0.000000     0.000000            1            2            1          926     0.806568 2.388839e+05     0.140366           57 
000013@J287/extract/001439739303002663491_Titan_Andrey_S319_G13_V1-1_88-19_000_ali_DW_particles.mrcs J1/imported/001439739303002663491_Titan_Andrey_S319_G13_V1-1_88-19_000_ali_DW.mrc  2485.000000  2278.000000   -163.88109    48.878951   -117.50494     -2.48362     -0.83162 10795.992188 10663.170898     -3.53045     0.000000     0.000000            1            1            1          926     0.822245 2.387352e+05     0.084322           64 
000016@J287/extract/001439739303002663491_Titan_Andrey_S319_G13_V1-1_88-19_000_ali_DW_particles.mrcs J1/imported/001439739303002663491_Titan_Andrey_S319_G13_V1-1_88-19_000_ali_DW.mrc  3000.000000   288.000000   -178.15845   117.706358    -94.70436     -0.83162     -0.00562 10947.795898 10814.974609     -3.53045     0.000000     0.000000            1            2            1          926     0.789867 2.392492e+05     0.274374           14 
000027@J287/extract/001439739303002663491_Titan_Andrey_S319_G13_V1-1_88-19_000_ali_DW_particles.mrcs J1/imported/001439739303002663491_Titan_Andrey_S319_G13_V1-1_88-19_000_ali_DW.mrc  5183.000000  1849.000000   165.143648   123.339340    42.491672     2.472384     3.298384 10891.884766 10759.063477     -3.53045     0.000000     0.000000            1            1            1          926     0.804823 2.387316e+05     0.387831           10 
000033@J287/extract/001439739303002663491_Titan_Andrey_S319_G13_V1-1_88-19_000_ali_DW_particles.mrcs J1/imported/001439739303002663491_Titan_Andrey_S319_G13_V1-1_88-19_000_ali_DW.mrc   675.000000  2491.000000   120.659263    47.725962    35.764844     2.472384     3.298384 10799.730469 10666.909180     -3.53045     0.000000     0.000000            1            2            1          926     0.812740 2.388039e+05     0.158057           56 
000039@J287/extract/001439739303002663491_Titan_Andrey_S319_G13_V1-1_88-19_000_ali_DW_particles.mrcs J1/imported/001439739303002663491_Titan_Andrey_S319_G13_V1-1_88-19_000_ali_DW.mrc  2517.000000   633.000000    21.587568    99.250950   -135.60767     -1.65762     1.646384 10902.290039 10769.468750     -3.53045     0.000000     0.000000            1            1            1          926     0.796498 2.392223e+05     0.212862           39 
000047@J287/extract/001439739303002663491_Titan_Andrey_S319_G13_V1-1_88-19_000_ali_DW_particles.mrcs J1/imported/001439739303002663491_Titan_Andrey_S319_G13_V1-1_88-19_000_ali_DW.mrc  3491.000000  3322.000000    38.257817    75.020682    -73.47993     -4.13562     -0.00562 10849.811523 10716.990234     -3.53045     0.000000     0.000000            1            2            1          926     0.807556 2.388099e+05     0.071024           82 
000048@J287/extract/001439739303002663491_Titan_Andrey_S319_G13_V1-1_88-19_000_ali_DW_particles.mrcs J1/imported/001439739303002663491_Titan_Andrey_S319_G13_V1-1_88-19_000_ali_DW.mrc  3819.000000  1028.000000    37.202771   110.217661    25.892856     -0.00562     -0.00562 10888.620117 10755.798828     -3.53045     0.000000     0.000000            1            1            1          926     0.804876 2.386622e+05     0.220710           17 
000049@J287/extract/001439739303002663491_Titan_Andrey_S319_G13_V1-1_88-19_000_ali_DW_particles.mrcs J1/imported/001439739303002663491_Titan_Andrey_S319_G13_V1-1_88-19_000_ali_DW.mrc  3392.000000  1812.000000     6.061995    86.140841    91.020589     -0.83162     -0.00562 10818.682617 10685.861328     -3.53045     0.000000     0.000000            1            2            1          926     0.803086 2.390643e+05     0.226741           51 
000051@J287/extract/001439739303002663491_Titan_Andrey_S319_G13_V1-1_88-19_000_ali_DW_particles.mrcs J1/imported/001439739303002663491_Titan_Andrey_S319_G13_V1-1_88-19_000_ali_DW.mrc  4129.000000  2739.000000    83.898874    31.181149    62.715586     -0.00562     4.124384 10844.198242 10711.376953     -3.53045     0.000000     0.000000            1            1            1          926     0.797336 2.390887e+05     0.138688           27 
000053@J287/extract/001439739303002663491_Titan_Andrey_S319_G13_V1-1_88-19_000_ali_DW_particles.mrcs J1/imported/001439739303002663491_Titan_Andrey_S319_G13_V1-1_88-19_000_ali_DW.mrc   618.000000   464.000000   -128.51574    59.409927    82.612853     -0.00562     -0.83162 10989.071289 10856.250000     -3.53045     0.000000     0.000000            1            2            1          926     0.824406 2.386246e+05     0.181032           46 
000055@J287/extract/001439739303002663491_Titan_Andrey_S319_G13_V1-1_88-19_000_ali_DW_particles.mrcs J1/imported/001439739303002663491_Titan_Andrey_S319_G13_V1-1_88-19_000_ali_DW.mrc  2574.000000  3797.000000   146.624123    82.054995    52.087734     0.820384     -0.00562 10857.082031 10724.260742     -3.53045     0.000000     0.000000            1            1            1          926     0.798148 2.392966e+05     0.205427           21 
000058@J287/extract/001439739303002663491_Titan_Andrey_S319_G13_V1-1_88-19_000_ali_DW_particles.mrcs J1/imported/001439739303002663491_Titan_Andrey_S319_G13_V1-1_88-19_000_ali_DW.mrc  3329.000000  3691.000000   151.083050   109.940930   164.554540     -0.00562     -0.00562 10869.009766 10736.188477     -3.53045     0.000000     0.000000            1            2            1          926     0.808441 2.391879e+05     0.091777           38 
000060@J287/extract/001439739303002663491_Titan_Andrey_S319_G13_V1-1_88-19_000_ali_DW_particles.mrcs J1/imported/001439739303002663491_Titan_Andrey_S319_G13_V1-1_88-19_000_ali_DW.mrc  3555.000000  1255.000000    -65.85329   103.614150    11.314437     0.820384     -0.00562 10859.002930 10726.181641     -3.53045     0.000000     0.000000            1            1            1          926     0.810412 2.389011e+05     0.154946           11 
000062@J287/extract/001439739303002663491_Titan_Andrey_S319_G13_V1-1_88-19_000_ali_DW_particles.mrcs J1/imported/001439739303002663491_Titan_Andrey_S319_G13_V1-1_88-19_000_ali_DW.mrc  4282.000000  2876.000000   -154.10336    69.689995   156.148427     -0.83162     -0.83162 10858.446289 10725.625000     -3.53045     0.000000     0.000000            1            2            1          926     0.809001 2.387941e+05     0.054124           90 
000001@J287/extract/001439862389050420804_Titan_Andrey_S319_G13_V1-1_3nd_243-8_004_ali_DW_particles.mrcs J1/imported/001439862389050420804_Titan_Andrey_S319_G13_V1-1_3nd_243-8_004_ali_DW.mrc  2780.000000   916.000000   -137.02754    44.316037   170.686702     -3.30962     1.646384 10835.488281 10595.432617    -89.56335     0.000000     0.000000            1            2            1          927     0.794126 2.399987e+05     0.111888           33 
000005@J287/extract/001439862389050420804_Titan_Andrey_S319_G13_V1-1_3nd_243-8_004_ali_DW_particles.mrcs J1/imported/001439862389050420804_Titan_Andrey_S319_G13_V1-1_3nd_243-8_004_ali_DW.mrc  4989.000000  2105.000000   -158.32178   135.708080    96.085846     0.820384     -0.83162 10827.616211 10587.560547    -89.56335     0.000000     0.000000            1            1            1          927     0.802364 2.397446e+05     0.158893           14 
000006@J287/extract/001439862389050420804_Titan_Andrey_S319_G13_V1-1_3nd_243-8_004_ali_DW_particles.mrcs J1/imported/001439862389050420804_Titan_Andrey_S319_G13_V1-1_3nd_243-8_004_ali_DW.mrc  1190.000000  3170.000000    75.916346   162.649001    45.140678     0.820384     2.472384 10759.581055 10519.525391    -89.56335     0.000000     0.000000            1            2            1          927     0.804909 2.399273e+05     0.074043           21 
000014@J287/extract/001439862389050420804_Titan_Andrey_S319_G13_V1-1_3nd_243-8_004_ali_DW_particles.mrcs J1/imported/001439862389050420804_Titan_Andrey_S319_G13_V1-1_3nd_243-8_004_ali_DW.mrc  2664.000000  2400.000000    80.581863    88.972144    37.472422     -9.09162     -0.00562 10726.235352 10486.179688    -89.56335     0.000000     0.000000            1            1            1          927     0.804877 2.400791e+05     0.283364           26 
000024@J287/extract/001439862389050420804_Titan_Andrey_S319_G13_V1-1_3nd_243-8_004_ali_DW_particles.mrcs J1/imported/001439862389050420804_Titan_Andrey_S319_G13_V1-1_3nd_243-8_004_ali_DW.mrc  3690.000000  1590.000000    -80.59222    60.132212    43.006357     -0.00562     0.820384 10787.377930 10547.322266    -89.56335     0.000000     0.000000            1            2            1          927     0.799200 2.399247e+05     0.081348           81 
000026@J287/extract/001439862389050420804_Titan_Andrey_S319_G13_V1-1_3nd_243-8_004_ali_DW_particles.mrcs J1/imported/001439862389050420804_Titan_Andrey_S319_G13_V1-1_3nd_243-8_004_ali_DW.mrc  5182.000000   992.000000   -164.09111    90.300446    -78.05164     -0.83162     -0.00562 10953.289062 10713.233398    -89.56335     0.000000     0.000000            1            1            1          927     0.804021 2.398397e+05     0.277987            9 
000038@J287/extract/001439862389050420804_Titan_Andrey_S319_G13_V1-1_3nd_243-8_004_ali_DW_particles.mrcs J1/imported/001439862389050420804_Titan_Andrey_S319_G13_V1-1_3nd_243-8_004_ali_DW.mrc  3668.000000  1725.000000    -28.16137    38.003970    -65.43106     -0.00562     -1.65762 10774.198242 10534.142578    -89.56335     0.000000     0.000000            1            2            1          927     0.799554 2.398162e+05     0.281822           23 
000039@J287/extract/001439862389050420804_Titan_Andrey_S319_G13_V1-1_3nd_243-8_004_ali_DW_particles.mrcs J1/imported/001439862389050420804_Titan_Andrey_S319_G13_V1-1_3nd_243-8_004_ali_DW.mrc  4381.000000  1617.000000    10.297633    94.495742   -177.03661     -0.83162     0.820384 10819.625977 10579.570312    -89.56335     0.000000     0.000000            1            1            1          927     0.819848 2.396232e+05     0.106324           65 
000040@J287/extract/001439862389050420804_Titan_Andrey_S319_G13_V1-1_3nd_243-8_004_ali_DW_particles.mrcs J1/imported/001439862389050420804_Titan_Andrey_S319_G13_V1-1_3nd_243-8_004_ali_DW.mrc  3752.000000  3312.000000   -165.29551    47.291166    26.891993     2.472384     -2.48362 10769.215820 10529.160156    -89.56335     0.000000     0.000000            1            2            1          927     0.818907 2.401547e+05     0.072917           62 
000041@J287/extract/001439862389050420804_Titan_Andrey_S319_G13_V1-1_3nd_243-8_004_ali_DW_particles.mrcs J1/imported/001439862389050420804_Titan_Andrey_S319_G13_V1-1_3nd_243-8_004_ali_DW.mrc   364.000000   994.000000   -162.64677    81.932166   130.048906     4.124384     -0.83162 10961.261719 10721.206055    -89.56335     0.000000     0.000000            1            1            1          927     0.792856 2.401037e+05     0.146066          107 
000047@J287/extract/001439862389050420804_Titan_Andrey_S319_G13_V1-1_3nd_243-8_004_ali_DW_particles.mrcs J1/imported/001439862389050420804_Titan_Andrey_S319_G13_V1-1_3nd_243-8_004_ali_DW.mrc  4825.000000  3200.000000    -88.79949    26.541228    30.743393     -9.91762     6.602384 10808.712891 10568.657227    -89.56335     0.000000     0.000000            1            2            1          927     0.804530 2.395960e+05     0.185069           31 
000004@J287/extract/001442064749038350205_Titan_Andrey_S319_G13_V1-1_3nd_262-20_005_ali_DW_particles.mrcs J1/imported/001442064749038350205_Titan_Andrey_S319_G13_V1-1_3nd_262-20_005_ali_DW.mrc  2880.000000  3263.000000   -154.17559    79.566902     9.917642     1.646384     -0.00562  7735.923340  7217.771973   247.076721     0.000000     0.000000            1            1            1          928     0.825799 2.399792e+05     0.120395           39 
000010@J287/extract/001442064749038350205_Titan_Andrey_S319_G13_V1-1_3nd_262-20_005_ali_DW_particles.mrcs J1/imported/001442064749038350205_Titan_Andrey_S319_G13_V1-1_3nd_262-20_005_ali_DW.mrc  4070.000000  1034.000000   100.976167   127.012974   -168.54479     1.646384     1.646384  7551.075195  7032.923828   247.076721     0.000000     0.000000            1            2            1          928     0.811439 2.399239e+05     0.117296           69 
000016@J287/extract/001442064749038350205_Titan_Andrey_S319_G13_V1-1_3nd_262-20_005_ali_DW_particles.mrcs J1/imported/001442064749038350205_Titan_Andrey_S319_G13_V1-1_3nd_262-20_005_ali_DW.mrc  2426.000000  1443.000000   101.986952    27.865221   167.867397     -2.48362     -0.00562  7531.693848  7013.542480   247.076721     0.000000     0.000000            1            1            1          928     0.819185 2.397127e+05     0.090815           17 
000019@J287/extract/001442064749038350205_Titan_Andrey_S319_G13_V1-1_3nd_262-20_005_ali_DW_particles.mrcs J1/imported/001442064749038350205_Titan_Andrey_S319_G13_V1-1_3nd_262-20_005_ali_DW.mrc  2755.000000  2233.000000    95.110226   115.880593   172.588162     3.298384     -4.13562  7599.912109  7081.760742   247.076721     0.000000     0.000000            1            2            1          928     0.831599 2.397122e+05     0.220141           23 
000021@J287/extract/001442064749038350205_Titan_Andrey_S319_G13_V1-1_3nd_262-20_005_ali_DW_particles.mrcs J1/imported/001442064749038350205_Titan_Andrey_S319_G13_V1-1_3nd_262-20_005_ali_DW.mrc  2452.000000  2979.000000   118.739404   101.594412    22.398750     2.472384     3.298384  7687.299805  7169.148438   247.076721     0.000000     0.000000            1            1            1          928     0.819332 2.399672e+05     0.168316           48 
000022@J287/extract/001442064749038350205_Titan_Andrey_S319_G13_V1-1_3nd_262-20_005_ali_DW_particles.mrcs J1/imported/001442064749038350205_Titan_Andrey_S319_G13_V1-1_3nd_262-20_005_ali_DW.mrc  4485.000000  3685.000000    55.822340    25.573027   -130.40058     -0.00562     -0.00562  7852.548340  7334.396973   247.076721     0.000000     0.000000            1            2            1          928     0.809859 2.398983e+05     0.127064           23 
000026@J287/extract/001442064749038350205_Titan_Andrey_S319_G13_V1-1_3nd_262-20_005_ali_DW_particles.mrcs J1/imported/001442064749038350205_Titan_Andrey_S319_G13_V1-1_3nd_262-20_005_ali_DW.mrc  2863.000000  1933.000000   -158.49459    95.113512   -156.88934     -0.00562     -0.00562  7569.625488  7051.474121   247.076721     0.000000     0.000000            1            1            1          928     0.828702 2.398209e+05     0.136631           15 
000029@J287/extract/001442064749038350205_Titan_Andrey_S319_G13_V1-1_3nd_262-20_005_ali_DW_particles.mrcs J1/imported/001442064749038350205_Titan_Andrey_S319_G13_V1-1_3nd_262-20_005_ali_DW.mrc   970.000000  3454.000000    60.931925    91.656171   -163.26142     -0.00562     -0.83162  7765.220215  7247.068848   247.076721     0.000000     0.000000            1            2            1          928     0.816820 2.398385e+05     0.075007           25 
000002@J287/extract/001442490801127264145_Titan_Andrey_S319_G13_V1-1_94-1_007_ali_DW_particles.mrcs J1/imported/001442490801127264145_Titan_Andrey_S319_G13_V1-1_94-1_007_ali_DW.mrc  1912.000000  1811.000000    62.423777    97.622779   161.131597     -3.30962    -11.56962  7978.437988  7704.987793    32.339680     0.000000     0.000000            1            1            1          929     0.796119 2.412526e+05     0.079653           34 
000007@J287/extract/001442490801127264145_Titan_Andrey_S319_G13_V1-1_94-1_007_ali_DW_particles.mrcs J1/imported/001442490801127264145_Titan_Andrey_S319_G13_V1-1_94-1_007_ali_DW.mrc  3263.000000   213.000000   156.725690   134.151631    -62.27650     -0.00562     6.602384  8155.567871  7882.117676    32.339680     0.000000     0.000000            1            2            1          929     0.806314 2.400737e+05     0.166854           38 
000008@J287/extract/001442490801127264145_Titan_Andrey_S319_G13_V1-1_94-1_007_ali_DW_particles.mrcs J1/imported/001442490801127264145_Titan_Andrey_S319_G13_V1-1_94-1_007_ali_DW.mrc  1560.000000   360.000000   119.090520   122.364371    18.782352     1.646384     -4.13562  8097.537598  7824.087402    32.339680     0.000000     0.000000            1            1            1          929     0.795127 2.401038e+05     0.303218           13 
000011@J287/extract/001442490801127264145_Titan_Andrey_S319_G13_V1-1_94-1_007_ali_DW_particles.mrcs J1/imported/001442490801127264145_Titan_Andrey_S319_G13_V1-1_94-1_007_ali_DW.mrc   664.000000   449.000000   -158.97655    45.723863   -153.24990     2.472384     -2.48362  8169.043457  7895.593262    32.339680     0.000000     0.000000            1            2            1          929     0.800365 2.403851e+05     0.161527           50 
000012@J287/extract/001442490801127264145_Titan_Andrey_S319_G13_V1-1_94-1_007_ali_DW_particles.mrcs J1/imported/001442490801127264145_Titan_Andrey_S319_G13_V1-1_94-1_007_ali_DW.mrc  1737.000000  1174.000000   127.930070    33.562998   171.003880     2.472384     -0.00562  8030.355957  7756.905762    32.339680     0.000000     0.000000            1            1            1          929     0.790286 2.399125e+05     0.099294           42 
000013@J287/extract/001442490801127264145_Titan_Andrey_S319_G13_V1-1_94-1_007_ali_DW_particles.mrcs J1/imported/001442490801127264145_Titan_Andrey_S319_G13_V1-1_94-1_007_ali_DW.mrc  3357.000000  3372.000000    -81.56821   135.122042    29.640997     3.298384     -0.83162  7855.512695  7582.062500    32.339680     0.000000     0.000000            1            2            1          929     0.800448 2.404789e+05     0.073697           28 
000015@J287/extract/001442490801127264145_Titan_Andrey_S319_G13_V1-1_94-1_007_ali_DW_particles.mrcs J1/imported/001442490801127264145_Titan_Andrey_S319_G13_V1-1_94-1_007_ali_DW.mrc  4260.000000  2888.000000    11.625161    68.884257    -34.50229     4.124384     -0.00562  7857.392578  7583.942383    32.339680     0.000000     0.000000            1            1            1          929     0.794037 2.399779e+05     0.177779           68 
000023@J287/extract/001442490801127264145_Titan_Andrey_S319_G13_V1-1_94-1_007_ali_DW_particles.mrcs J1/imported/001442490801127264145_Titan_Andrey_S319_G13_V1-1_94-1_007_ali_DW.mrc   952.000000  3230.000000   -178.15526   107.285325   -165.95313     -5.78762     1.646384  7916.524902  7643.074707    32.339680     0.000000     0.000000            1            2            1          929     0.798479 2.406267e+05     0.192237           39 
000027@J287/extract/001442490801127264145_Titan_Andrey_S319_G13_V1-1_94-1_007_ali_DW_particles.mrcs J1/imported/001442490801127264145_Titan_Andrey_S319_G13_V1-1_94-1_007_ali_DW.mrc  3129.000000  2817.000000   -179.55369   111.099594   135.945829     -0.83162     -0.83162  7866.461426  7593.011230    32.339680     0.000000     0.000000            1            1            1          929     0.793692 2.400853e+05     0.143675           49 
000034@J287/extract/001442490801127264145_Titan_Andrey_S319_G13_V1-1_94-1_007_ali_DW_particles.mrcs J1/imported/001442490801127264145_Titan_Andrey_S319_G13_V1-1_94-1_007_ali_DW.mrc  5521.000000  2495.000000     8.800120    58.118773    -83.28677     -1.65762     -5.78762  7993.052246  7719.602051    32.339680     0.000000     0.000000            1            2            1          929     0.787511 2.399668e+05     0.225420           33 
000001@J287/extract/001443139927831575191_Titan_Andrey_S319_G13_V1-1_3nd_262-25_007_ali_DW_particles.mrcs J1/imported/001443139927831575191_Titan_Andrey_S319_G13_V1-1_3nd_262-25_007_ali_DW.mrc  3266.000000  2947.000000    24.819065   142.102840   -112.83901     0.820384     3.298384 10871.195312 10584.547852    28.205181     0.000000     0.000000            1            2            1          930     0.798967 2.392337e+05     0.162971           35 
000016@J287/extract/001443139927831575191_Titan_Andrey_S319_G13_V1-1_3nd_262-25_007_ali_DW_particles.mrcs J1/imported/001443139927831575191_Titan_Andrey_S319_G13_V1-1_3nd_262-25_007_ali_DW.mrc  2148.000000  3355.000000    76.109970    73.276583    -97.50285     -1.65762     -0.00562 10860.248047 10573.600586    28.205181     0.000000     0.000000            1            1            1          930     0.803355 2.391625e+05     0.166215           98 
000018@J287/extract/001443139927831575191_Titan_Andrey_S319_G13_V1-1_3nd_262-25_007_ali_DW_particles.mrcs J1/imported/001443139927831575191_Titan_Andrey_S319_G13_V1-1_3nd_262-25_007_ali_DW.mrc   132.000000  2280.000000    28.985105    16.944860   -154.99701     -0.83162     -0.83162 10967.312500 10680.665039    28.205181     0.000000     0.000000            1            2            1          930     0.814379 2.389748e+05     0.313693           34 
000019@J287/extract/001443139927831575191_Titan_Andrey_S319_G13_V1-1_3nd_262-25_007_ali_DW_particles.mrcs J1/imported/001443139927831575191_Titan_Andrey_S319_G13_V1-1_3nd_262-25_007_ali_DW.mrc  1937.000000  3602.000000   -141.76858   152.718196    -73.44139     1.646384     -1.65762 10861.138672 10574.491211    28.205181     0.000000     0.000000            1            1            1          930     0.806165 2.391689e+05     0.192829           12 
000025@J287/extract/001443139927831575191_Titan_Andrey_S319_G13_V1-1_3nd_262-25_007_ali_DW_particles.mrcs J1/imported/001443139927831575191_Titan_Andrey_S319_G13_V1-1_3nd_262-25_007_ali_DW.mrc  1804.000000  1571.000000   -158.21080    51.966261    -55.72581     -3.30962     -0.83162 10976.106445 10689.458984    28.205181     0.000000     0.000000            1            2            1          930     0.813615 2.388826e+05     0.087209           83 
000029@J287/extract/001443139927831575191_Titan_Andrey_S319_G13_V1-1_3nd_262-25_007_ali_DW_particles.mrcs J1/imported/001443139927831575191_Titan_Andrey_S319_G13_V1-1_3nd_262-25_007_ali_DW.mrc  3941.000000  3239.000000    -13.70364   110.366169    53.189798     -6.61362     -0.83162 10888.951172 10602.303711    28.205181     0.000000     0.000000            1            1            1          930     0.798459 2.391835e+05     0.106891           38 
000031@J287/extract/001443139927831575191_Titan_Andrey_S319_G13_V1-1_3nd_262-25_007_ali_DW_particles.mrcs J1/imported/001443139927831575191_Titan_Andrey_S319_G13_V1-1_3nd_262-25_007_ali_DW.mrc  3911.000000  2980.000000    58.054264    86.918281    31.715710     -5.78762     -2.48362 10890.132812 10603.485352    28.205181     0.000000     0.000000            1            2            1          930     0.807023 2.389461e+05     0.071853           27 
000033@J287/extract/001443139927831575191_Titan_Andrey_S319_G13_V1-1_3nd_262-25_007_ali_DW_particles.mrcs J1/imported/001443139927831575191_Titan_Andrey_S319_G13_V1-1_3nd_262-25_007_ali_DW.mrc  1381.000000   975.000000    87.748647    28.093439    87.275927     -0.83162     1.646384 11059.736328 10773.088867    28.205181     0.000000     0.000000            1            1            1          930     0.802798 2.391155e+05     0.086025           64 
000040@J287/extract/001443139927831575191_Titan_Andrey_S319_G13_V1-1_3nd_262-25_007_ali_DW_particles.mrcs J1/imported/001443139927831575191_Titan_Andrey_S319_G13_V1-1_3nd_262-25_007_ali_DW.mrc   147.000000  1609.000000    63.495470    47.013599    -31.68268     -0.00562     4.124384 11015.923828 10729.276367    28.205181     0.000000     0.000000            1            2            1          930     0.811181 2.389654e+05     0.076449           99 
000043@J287/extract/001443139927831575191_Titan_Andrey_S319_G13_V1-1_3nd_262-25_007_ali_DW_particles.mrcs J1/imported/001443139927831575191_Titan_Andrey_S319_G13_V1-1_3nd_262-25_007_ali_DW.mrc  1937.000000  1532.000000   132.981133   116.662249    71.085026     1.646384     -0.83162 10978.063477 10691.416016    28.205181     0.000000     0.000000            1            1            1          930     0.805069 2.388656e+05     0.172811           93 
000053@J287/extract/001443139927831575191_Titan_Andrey_S319_G13_V1-1_3nd_262-25_007_ali_DW_particles.mrcs J1/imported/001443139927831575191_Titan_Andrey_S319_G13_V1-1_3nd_262-25_007_ali_DW.mrc   906.000000  2933.000000    -66.29672    48.542073   147.918552     5.776384     2.472384 10907.650391 10621.002930    28.205181     0.000000     0.000000            1            2            1          930     0.806567 2.392154e+05     0.201827           73 
000058@J287/extract/001443139927831575191_Titan_Andrey_S319_G13_V1-1_3nd_262-25_007_ali_DW_particles.mrcs J1/imported/001443139927831575191_Titan_Andrey_S319_G13_V1-1_3nd_262-25_007_ali_DW.mrc  2038.000000  3869.000000   -155.54389    73.437942    -87.57103     -0.00562     -2.48362 10855.806641 10569.159180    28.205181     0.000000     0.000000            1            1            1          930     0.808972 2.391314e+05     0.091422           78 
000063@J287/extract/001443139927831575191_Titan_Andrey_S319_G13_V1-1_3nd_262-25_007_ali_DW_particles.mrcs J1/imported/001443139927831575191_Titan_Andrey_S319_G13_V1-1_3nd_262-25_007_ali_DW.mrc  3856.000000  1767.000000   -150.19150   109.933309   169.209869     -0.00562     0.820384 10957.064453 10670.416992    28.205181     0.000000     0.000000            1            2            1          930     0.824012 2.387090e+05     0.239875           67 
000001@J287/extract/001443150392904584052_Titan_Andrey_S319_G13_V1-1_3nd_332-13_002_ali_DW_particles.mrcs J1/imported/001443150392904584052_Titan_Andrey_S319_G13_V1-1_3nd_332-13_002_ali_DW.mrc   323.000000  1150.000000   174.817464    89.080496   -145.21412     -2.48362     -0.83162  3411.319824  2587.394775    -32.82407     0.000000     0.000000            1            1            1          931     0.771336 2.360485e+05     0.047059          141 
000002@J287/extract/001443150392904584052_Titan_Andrey_S319_G13_V1-1_3nd_332-13_002_ali_DW_particles.mrcs J1/imported/001443150392904584052_Titan_Andrey_S319_G13_V1-1_3nd_332-13_002_ali_DW.mrc  1397.000000  1600.000000    -23.59205   109.051768    -48.21645     4.124384     1.646384  3382.290771  2558.365723    -32.82407     0.000000     0.000000            1            2            1          931     0.772365 2.357833e+05     0.040375          251 
000003@J287/extract/001443150392904584052_Titan_Andrey_S319_G13_V1-1_3nd_332-13_002_ali_DW_particles.mrcs J1/imported/001443150392904584052_Titan_Andrey_S319_G13_V1-1_3nd_332-13_002_ali_DW.mrc   842.000000  1031.000000    75.558640   146.128657    36.277039     -4.13562     4.950384  3359.263184  2535.338135    -32.82407     0.000000     0.000000            1            1            1          931     0.772401 2.357822e+05     0.085899           63 
000008@J287/extract/001443150392904584052_Titan_Andrey_S319_G13_V1-1_3nd_332-13_002_ali_DW_particles.mrcs J1/imported/001443150392904584052_Titan_Andrey_S319_G13_V1-1_3nd_332-13_002_ali_DW.mrc  5066.000000  2238.000000   -116.54791    38.310230   172.126464     2.472384     2.472384  3404.443848  2580.518799    -32.82407     0.000000     0.000000            1            2            1          931     0.774559 2.359726e+05     0.051816          177 
000009@J287/extract/001443150392904584052_Titan_Andrey_S319_G13_V1-1_3nd_332-13_002_ali_DW_particles.mrcs J1/imported/001443150392904584052_Titan_Andrey_S319_G13_V1-1_3nd_332-13_002_ali_DW.mrc  4170.000000  2004.000000   -120.62413    99.111100    50.763262     3.298384     -4.13562  3424.705322  2600.780273    -32.82407     0.000000     0.000000            1            1            1          931     0.770386 2.359894e+05     0.107740          171 
000013@J287/extract/001443150392904584052_Titan_Andrey_S319_G13_V1-1_3nd_332-13_002_ali_DW_particles.mrcs J1/imported/001443150392904584052_Titan_Andrey_S319_G13_V1-1_3nd_332-13_002_ali_DW.mrc  5421.000000  2681.000000    57.249426   126.201840    -37.49002     -1.65762     -2.48362  3418.340820  2594.415771    -32.82407     0.000000     0.000000            1            2            1          931     0.776891 2.359035e+05     0.041681          274 
000017@J287/extract/001443150392904584052_Titan_Andrey_S319_G13_V1-1_3nd_332-13_002_ali_DW_particles.mrcs J1/imported/001443150392904584052_Titan_Andrey_S319_G13_V1-1_3nd_332-13_002_ali_DW.mrc  1283.000000  3583.000000    -42.31944    37.867185   -176.36045     1.646384     -2.48362  3577.730225  2753.805176    -32.82407     0.000000     0.000000            1            1            1          931     0.773487 2.360983e+05     0.064836           77 
000004@J287/extract/001445301050908972498_Titan_Andrey_S319_G13_V1-1_94-14_001_ali_DW_particles.mrcs J1/imported/001445301050908972498_Titan_Andrey_S319_G13_V1-1_94-14_001_ali_DW.mrc   841.000000   502.000000   -172.58840   120.469392   -151.05988     -1.65762     -0.00562 14411.261719 13609.018555    -19.91473     0.000000     0.000000            1            2            1          932     0.807458 2.392502e+05     0.132725           75 
000015@J287/extract/001445301050908972498_Titan_Andrey_S319_G13_V1-1_94-14_001_ali_DW_particles.mrcs J1/imported/001445301050908972498_Titan_Andrey_S319_G13_V1-1_94-14_001_ali_DW.mrc  5162.000000  2963.000000   -145.71737    79.633129    82.921812     0.820384     -3.30962 14208.324219 13406.081055    -19.91473     0.000000     0.000000            1            1            1          932     0.806953 2.389650e+05     0.140213           68 
000016@J287/extract/001445301050908972498_Titan_Andrey_S319_G13_V1-1_94-14_001_ali_DW_particles.mrcs J1/imported/001445301050908972498_Titan_Andrey_S319_G13_V1-1_94-14_001_ali_DW.mrc  1916.000000  3275.000000    -19.10150    66.244127   124.339151     -0.00562     -0.00562 14148.124023 13345.880859    -19.91473     0.000000     0.000000            1            2            1          932     0.806452 2.393416e+05     0.305921           28 
000018@J287/extract/001445301050908972498_Titan_Andrey_S319_G13_V1-1_94-14_001_ali_DW_particles.mrcs J1/imported/001445301050908972498_Titan_Andrey_S319_G13_V1-1_94-14_001_ali_DW.mrc  4427.000000   658.000000   172.028784    98.680469   107.957527     0.820384     -0.00562 14302.504883 13500.261719    -19.91473     0.000000     0.000000            1            1            1          932     0.815888 2.388176e+05     0.154667           23 
000023@J287/extract/001445301050908972498_Titan_Andrey_S319_G13_V1-1_94-14_001_ali_DW_particles.mrcs J1/imported/001445301050908972498_Titan_Andrey_S319_G13_V1-1_94-14_001_ali_DW.mrc  2595.000000  3182.000000   -112.19782    99.231959   -114.30002     1.646384     1.646384 14138.139648 13335.896484    -19.91473     0.000000     0.000000            1            2            1          932     0.810981 2.388027e+05     0.118086           40 
000035@J287/extract/001445301050908972498_Titan_Andrey_S319_G13_V1-1_94-14_001_ali_DW_particles.mrcs J1/imported/001445301050908972498_Titan_Andrey_S319_G13_V1-1_94-14_001_ali_DW.mrc  4325.000000  1298.000000   -132.63870    52.190801    -20.52840     4.950384     -2.48362 14218.576172 13416.333008    -19.91473     0.000000     0.000000            1            1            1          932     0.816172 2.386403e+05     0.091069           53 
000040@J287/extract/001445301050908972498_Titan_Andrey_S319_G13_V1-1_94-14_001_ali_DW_particles.mrcs J1/imported/001445301050908972498_Titan_Andrey_S319_G13_V1-1_94-14_001_ali_DW.mrc  2174.000000  2879.000000   102.865163   133.222274    -18.44210     0.820384     -1.65762 14122.856445 13320.613281    -19.91473     0.000000     0.000000            1            2            1          932     0.822427 2.389462e+05     0.113723          104 
000044@J287/extract/001445301050908972498_Titan_Andrey_S319_G13_V1-1_94-14_001_ali_DW_particles.mrcs J1/imported/001445301050908972498_Titan_Andrey_S319_G13_V1-1_94-14_001_ali_DW.mrc  4496.000000  1375.000000   127.002201    89.455403   125.434893     0.820384     -0.83162 14215.305664 13413.062500    -19.91473     0.000000     0.000000            1            1            1          932     0.803735 2.390424e+05     0.176813           76 
000046@J287/extract/001445301050908972498_Titan_Andrey_S319_G13_V1-1_94-14_001_ali_DW_particles.mrcs J1/imported/001445301050908972498_Titan_Andrey_S319_G13_V1-1_94-14_001_ali_DW.mrc  2559.000000  3838.000000   173.462806   112.401090   132.318271     0.820384     -2.48362 14190.304688 13388.061523    -19.91473     0.000000     0.000000            1            2            1          932     0.796841 2.392144e+05     0.155253           39 
000048@J287/extract/001445301050908972498_Titan_Andrey_S319_G13_V1-1_94-14_001_ali_DW_particles.mrcs J1/imported/001445301050908972498_Titan_Andrey_S319_G13_V1-1_94-14_001_ali_DW.mrc   290.000000   360.000000   -123.53577   106.436020    -27.98462     -1.65762     8.254384 14399.057617 13596.814453    -19.91473     0.000000     0.000000            1            1            1          932     0.806008 2.388205e+05     0.134502           33 
000050@J287/extract/001445301050908972498_Titan_Andrey_S319_G13_V1-1_94-14_001_ali_DW_particles.mrcs J1/imported/001445301050908972498_Titan_Andrey_S319_G13_V1-1_94-14_001_ali_DW.mrc  1579.000000   325.000000   -150.21474   112.508795    -35.17354     0.820384     -0.83162 14456.626953 13654.383789    -19.91473     0.000000     0.000000            1            2            1          932     0.811669 2.389067e+05     0.039876          215 
000005@J287/extract/001446827172011859460_Titan_Andrey_S319_G13_V1-1_2nd_140-29_008_ali_DW_particles.mrcs J1/imported/001446827172011859460_Titan_Andrey_S319_G13_V1-1_2nd_140-29_008_ali_DW.mrc  2240.000000   868.000000   -164.10042    33.232563    75.511595     1.646384     -2.48362 15890.893555 15154.125977     -8.10207     0.000000     0.000000            1            2            1          933     0.821134 2.404260e+05     0.242505           21 
000006@J287/extract/001446827172011859460_Titan_Andrey_S319_G13_V1-1_2nd_140-29_008_ali_DW_particles.mrcs J1/imported/001446827172011859460_Titan_Andrey_S319_G13_V1-1_2nd_140-29_008_ali_DW.mrc  3652.000000   632.000000   -172.43778   144.954943   145.121983     -0.83162     -3.30962 16081.205078 15344.437500     -8.10207     0.000000     0.000000            1            1            1          933     0.812883 2.406634e+05     0.082092           39 
000011@J287/extract/001446827172011859460_Titan_Andrey_S319_G13_V1-1_2nd_140-29_008_ali_DW_particles.mrcs J1/imported/001446827172011859460_Titan_Andrey_S319_G13_V1-1_2nd_140-29_008_ali_DW.mrc  4727.000000  3044.000000    78.042275   105.922049     -0.00102     -1.65762     -0.00562 16132.839844 15396.072266     -8.10207     0.000000     0.000000            1            2            1          933     0.817255 2.403606e+05     0.126758           46 
000015@J287/extract/001446827172011859460_Titan_Andrey_S319_G13_V1-1_2nd_140-29_008_ali_DW_particles.mrcs J1/imported/001446827172011859460_Titan_Andrey_S319_G13_V1-1_2nd_140-29_008_ali_DW.mrc  4923.000000  1555.000000   -131.68361    84.593399    97.754522     -4.13562     -1.65762 16102.057617 15365.290039     -8.10207     0.000000     0.000000            1            1            1          933     0.817182 2.403681e+05     0.112970          114 
000016@J287/extract/001446827172011859460_Titan_Andrey_S319_G13_V1-1_2nd_140-29_008_ali_DW_particles.mrcs J1/imported/001446827172011859460_Titan_Andrey_S319_G13_V1-1_2nd_140-29_008_ali_DW.mrc  5134.000000  2297.000000    36.843877    73.790382   110.254644     -0.83162     -0.83162 16114.036133 15377.268555     -8.10207     0.000000     0.000000            1            2            1          933     0.824365 2.407859e+05     0.159253           13 
000017@J287/extract/001446827172011859460_Titan_Andrey_S319_G13_V1-1_2nd_140-29_008_ali_DW_particles.mrcs J1/imported/001446827172011859460_Titan_Andrey_S319_G13_V1-1_2nd_140-29_008_ali_DW.mrc  3718.000000  1125.000000   171.883534   159.993935   -129.86826     4.950384     -3.30962 16004.060547 15267.292969     -8.10207     0.000000     0.000000            1            1            1          933     0.813940 2.404803e+05     0.195149           21 
000021@J287/extract/001446827172011859460_Titan_Andrey_S319_G13_V1-1_2nd_140-29_008_ali_DW_particles.mrcs J1/imported/001446827172011859460_Titan_Andrey_S319_G13_V1-1_2nd_140-29_008_ali_DW.mrc  4753.000000   728.000000   -141.19810    55.039263   152.125803     2.472384     -1.65762 16200.669922 15463.902344     -8.10207     0.000000     0.000000            1            2            1          933     0.819226 2.405170e+05     0.197964           26 
000022@J287/extract/001446827172011859460_Titan_Andrey_S319_G13_V1-1_2nd_140-29_008_ali_DW_particles.mrcs J1/imported/001446827172011859460_Titan_Andrey_S319_G13_V1-1_2nd_140-29_008_ali_DW.mrc  2054.000000  3467.000000   -175.87842   151.020568   -139.79714     -0.83162     1.646384 15910.732422 15173.964844     -8.10207     0.000000     0.000000            1            1            1          933     0.796707 2.404660e+05     0.234332           22 
000024@J287/extract/001446827172011859460_Titan_Andrey_S319_G13_V1-1_2nd_140-29_008_ali_DW_particles.mrcs J1/imported/001446827172011859460_Titan_Andrey_S319_G13_V1-1_2nd_140-29_008_ali_DW.mrc  3765.000000   646.000000   107.674433   111.760555   133.142728     -2.48362     -0.83162 16091.821289 15355.053711     -8.10207     0.000000     0.000000            1            2            1          933     0.816827 2.406266e+05     0.221192           28 
000028@J287/extract/001446827172011859460_Titan_Andrey_S319_G13_V1-1_2nd_140-29_008_ali_DW_particles.mrcs J1/imported/001446827172011859460_Titan_Andrey_S319_G13_V1-1_2nd_140-29_008_ali_DW.mrc   929.000000  3035.000000   153.806519    21.238139    41.434624     -4.13562     -0.83162 15865.800781 15129.033203     -8.10207     0.000000     0.000000            1            1            1          933     0.808206 2.404118e+05     0.411189            8 
000032@J287/extract/001446827172011859460_Titan_Andrey_S319_G13_V1-1_2nd_140-29_008_ali_DW_particles.mrcs J1/imported/001446827172011859460_Titan_Andrey_S319_G13_V1-1_2nd_140-29_008_ali_DW.mrc  1334.000000  1921.000000     3.259207    95.704177    -14.02470     -0.00562     -0.83162 15778.080078 15041.312500     -8.10207     0.000000     0.000000            1            2            1          933     0.817064 2.405456e+05     0.086545           18 
000033@J287/extract/001446827172011859460_Titan_Andrey_S319_G13_V1-1_2nd_140-29_008_ali_DW_particles.mrcs J1/imported/001446827172011859460_Titan_Andrey_S319_G13_V1-1_2nd_140-29_008_ali_DW.mrc  3973.000000   766.000000   118.447221   160.496277    50.320307     0.820384     2.472384 16093.797852 15357.030273     -8.10207     0.000000     0.000000            1            1            1          933     0.812645 2.404205e+05     0.078866           74 
000035@J287/extract/001446827172011859460_Titan_Andrey_S319_G13_V1-1_2nd_140-29_008_ali_DW_particles.mrcs J1/imported/001446827172011859460_Titan_Andrey_S319_G13_V1-1_2nd_140-29_008_ali_DW.mrc  4432.000000  1637.000000    42.241025    57.895321   110.413802     -3.30962     -3.30962 16031.807617 15295.040039     -8.10207     0.000000     0.000000            1            2            1          933     0.821182 2.406837e+05     0.066977           61 
000042@J287/extract/001446827172011859460_Titan_Andrey_S319_G13_V1-1_2nd_140-29_008_ali_DW_particles.mrcs J1/imported/001446827172011859460_Titan_Andrey_S319_G13_V1-1_2nd_140-29_008_ali_DW.mrc  5334.000000  2181.000000   101.926257   104.302880   108.750028     -4.13562     -5.78762 16138.435547 15401.667969     -8.10207     0.000000     0.000000            1            1            1          933     0.815963 2.403790e+05     0.228958           33 
000043@J287/extract/001446827172011859460_Titan_Andrey_S319_G13_V1-1_2nd_140-29_008_ali_DW_particles.mrcs J1/imported/001446827172011859460_Titan_Andrey_S319_G13_V1-1_2nd_140-29_008_ali_DW.mrc  2940.000000   474.000000   139.696471    92.888002    65.298146     4.124384     4.950384 16022.544922 15285.777344     -8.10207     0.000000     0.000000            1            2            1          933     0.788733 2.404559e+05     0.099797           31 
000047@J287/extract/001446827172011859460_Titan_Andrey_S319_G13_V1-1_2nd_140-29_008_ali_DW_particles.mrcs J1/imported/001446827172011859460_Titan_Andrey_S319_G13_V1-1_2nd_140-29_008_ali_DW.mrc  2750.000000  2289.000000    -65.63554    89.173999   -142.41112     -0.83162     0.820384 15830.656250 15093.888672     -8.10207     0.000000     0.000000            1            1            1          933     0.806633 2.407231e+05     0.129711           25 
000048@J287/extract/001446827172011859460_Titan_Andrey_S319_G13_V1-1_2nd_140-29_008_ali_DW_particles.mrcs J1/imported/001446827172011859460_Titan_Andrey_S319_G13_V1-1_2nd_140-29_008_ali_DW.mrc  4176.000000   255.000000   148.000153    78.416412    -79.17581     -4.13562     1.646384 16223.444336 15486.676758     -8.10207     0.000000     0.000000            1            2            1          933     0.816190 2.405847e+05     0.100406           56 
000049@J287/extract/001446827172011859460_Titan_Andrey_S319_G13_V1-1_2nd_140-29_008_ali_DW_particles.mrcs J1/imported/001446827172011859460_Titan_Andrey_S319_G13_V1-1_2nd_140-29_008_ali_DW.mrc  3325.000000  2490.000000   102.884982    76.558649    78.741912     -1.65762     -4.96162 15892.748047 15155.980469     -8.10207     0.000000     0.000000            1            1            1          933     0.825772 2.402077e+05     0.247940           26 
000050@J287/extract/001446827172011859460_Titan_Andrey_S319_G13_V1-1_2nd_140-29_008_ali_DW_particles.mrcs J1/imported/001446827172011859460_Titan_Andrey_S319_G13_V1-1_2nd_140-29_008_ali_DW.mrc  3190.000000  2800.000000   130.681802    52.236316    -91.92035     -4.96162     0.820384 15903.247070 15166.479492     -8.10207     0.000000     0.000000            1            2            1          933     0.812301 2.403894e+05     0.075505           45 
000051@J287/extract/001446827172011859460_Titan_Andrey_S319_G13_V1-1_2nd_140-29_008_ali_DW_particles.mrcs J1/imported/001446827172011859460_Titan_Andrey_S319_G13_V1-1_2nd_140-29_008_ali_DW.mrc  3058.000000  3884.000000   -124.63146   136.039291   172.343098     0.820384     -2.48362 16042.665039 15305.897461     -8.10207     0.000000     0.000000            1            1            1          933     0.831023 2.406315e+05     0.164487           17 
000055@J287/extract/001446827172011859460_Titan_Andrey_S319_G13_V1-1_2nd_140-29_008_ali_DW_particles.mrcs J1/imported/001446827172011859460_Titan_Andrey_S319_G13_V1-1_2nd_140-29_008_ali_DW.mrc  4386.000000  2107.000000    74.482786    37.450866   -175.72036     3.298384     -3.30962 16004.653320 15267.885742     -8.10207     0.000000     0.000000            1            2            1          933     0.811575 2.401855e+05     0.231468           27 
000056@J287/extract/001446827172011859460_Titan_Andrey_S319_G13_V1-1_2nd_140-29_008_ali_DW_particles.mrcs J1/imported/001446827172011859460_Titan_Andrey_S319_G13_V1-1_2nd_140-29_008_ali_DW.mrc  2070.000000   229.000000    92.600447    20.530537   -153.93174     -4.13562     3.298384 15975.445312 15238.677734     -8.10207     0.000000     0.000000            1            1            1          933     0.830486 2.406803e+05     0.354136           20 
000060@J287/extract/001446827172011859460_Titan_Andrey_S319_G13_V1-1_2nd_140-29_008_ali_DW_particles.mrcs J1/imported/001446827172011859460_Titan_Andrey_S319_G13_V1-1_2nd_140-29_008_ali_DW.mrc   717.000000   410.000000   -171.91229   148.002432    73.839145     -0.83162     0.820384 15895.205078 15158.437500     -8.10207     0.000000     0.000000            1            2            1          933     0.819713 2.404873e+05     0.056908           65 
000002@J287/extract/001447620266731374243_Titan_Andrey_S319_G13_V1-1_3nd_302-8_007_ali_DW_particles.mrcs J1/imported/001447620266731374243_Titan_Andrey_S319_G13_V1-1_3nd_302-8_007_ali_DW.mrc  2059.000000  2007.000000   163.507161    77.092801    -77.52949     -4.96162     0.820384 12049.518555 11740.327148    25.510265     0.000000     0.000000            1            1            1          934     0.807069 2.379839e+05     0.048987           98 
000003@J287/extract/001447620266731374243_Titan_Andrey_S319_G13_V1-1_3nd_302-8_007_ali_DW_particles.mrcs J1/imported/001447620266731374243_Titan_Andrey_S319_G13_V1-1_3nd_302-8_007_ali_DW.mrc  5465.000000  2446.000000   -152.20965   135.748500   178.454619     0.820384     -1.65762 12212.168945 11902.977539    25.510265     0.000000     0.000000            1            2            1          934     0.800551 2.381181e+05     0.141789           93 
000027@J287/extract/001447620266731374243_Titan_Andrey_S319_G13_V1-1_3nd_302-8_007_ali_DW_particles.mrcs J1/imported/001447620266731374243_Titan_Andrey_S319_G13_V1-1_3nd_302-8_007_ali_DW.mrc   487.000000  2530.000000     6.043758    73.963283    53.523758     0.820384     -4.13562 12148.890625 11839.699219    25.510265     0.000000     0.000000            1            1            1          934     0.786970 2.385028e+05     0.080783           39 
000031@J287/extract/001447620266731374243_Titan_Andrey_S319_G13_V1-1_3nd_302-8_007_ali_DW_particles.mrcs J1/imported/001447620266731374243_Titan_Andrey_S319_G13_V1-1_3nd_302-8_007_ali_DW.mrc  2603.000000  2390.000000    -11.82398   155.850819   101.705580     0.820384     2.472384 12072.387695 11763.196289    25.510265     0.000000     0.000000            1            2            1          934     0.788246 2.389536e+05     0.250601           16 
000032@J287/extract/001447620266731374243_Titan_Andrey_S319_G13_V1-1_3nd_302-8_007_ali_DW_particles.mrcs J1/imported/001447620266731374243_Titan_Andrey_S319_G13_V1-1_3nd_302-8_007_ali_DW.mrc  1916.000000   979.000000   125.580161    88.280265   172.323343     -0.83162     -5.78762 12027.810547 11718.619141    25.510265     0.000000     0.000000            1            1            1          934     0.795016 2.384361e+05     0.125837           85 
000034@J287/extract/001447620266731374243_Titan_Andrey_S319_G13_V1-1_3nd_302-8_007_ali_DW_particles.mrcs J1/imported/001447620266731374243_Titan_Andrey_S319_G13_V1-1_3nd_302-8_007_ali_DW.mrc  2183.000000  1479.000000    -79.32136    66.835599   -105.05495     4.124384     0.820384 12027.651367 11718.459961    25.510265     0.000000     0.000000            1            2            1          934     0.799310 2.386932e+05     0.057096          169 
000036@J287/extract/001447620266731374243_Titan_Andrey_S319_G13_V1-1_3nd_302-8_007_ali_DW_particles.mrcs J1/imported/001447620266731374243_Titan_Andrey_S319_G13_V1-1_3nd_302-8_007_ali_DW.mrc   852.000000  3072.000000   142.717419   112.592514   142.185324     0.820384     -0.00562 12208.932617 11899.741211    25.510265     0.000000     0.000000            1            1            1          934     0.792345 2.386787e+05     0.204384           71 
000037@J287/extract/001447620266731374243_Titan_Andrey_S319_G13_V1-1_3nd_302-8_007_ali_DW_particles.mrcs J1/imported/001447620266731374243_Titan_Andrey_S319_G13_V1-1_3nd_302-8_007_ali_DW.mrc  1089.000000  1932.000000    30.104529   106.521772    -58.59415     -1.65762     -1.65762 12068.287109 11759.095703    25.510265     0.000000     0.000000            1            2            1          934     0.800994 2.381167e+05     0.074568          142 
000044@J287/extract/001447620266731374243_Titan_Andrey_S319_G13_V1-1_3nd_302-8_007_ali_DW_particles.mrcs J1/imported/001447620266731374243_Titan_Andrey_S319_G13_V1-1_3nd_302-8_007_ali_DW.mrc  3721.000000   845.000000   113.766982    55.407811     3.843272     1.646384     4.950384 12048.621094 11739.429688    25.510265     0.000000     0.000000            1            1            1          934     0.814969 2.382055e+05     0.084099          126 
000051@J287/extract/001447620266731374243_Titan_Andrey_S319_G13_V1-1_3nd_302-8_007_ali_DW_particles.mrcs J1/imported/001447620266731374243_Titan_Andrey_S319_G13_V1-1_3nd_302-8_007_ali_DW.mrc   974.000000   884.000000   163.834544   138.819226    -92.39232     1.646384     -3.30962 12059.556641 11750.365234    25.510265     0.000000     0.000000            1            2            1          934     0.799121 2.381901e+05     0.061606           89 
000052@J287/extract/001447620266731374243_Titan_Andrey_S319_G13_V1-1_3nd_302-8_007_ali_DW_particles.mrcs J1/imported/001447620266731374243_Titan_Andrey_S319_G13_V1-1_3nd_302-8_007_ali_DW.mrc  1061.000000  1325.000000   -101.17102   111.833405   -168.78791     -1.65762     -0.83162 12051.240234 11742.048828    25.510265     0.000000     0.000000            1            1            1          934     0.802693 2.383869e+05     0.160639           62 
000003@J287/extract/001449449943737748541_Titan_Andrey_S319_G13_V1-1_3nd_332-23_008_ali_DW_particles.mrcs J1/imported/001449449943737748541_Titan_Andrey_S319_G13_V1-1_3nd_332-23_008_ali_DW.mrc   995.000000  2931.000000   -171.07270    69.612980   162.050955     -9.09162     -2.48362  9684.418945  9103.706055     -8.58321     0.000000     0.000000            1            2            1          935     0.805963 2.392915e+05     0.121467           50 
000004@J287/extract/001449449943737748541_Titan_Andrey_S319_G13_V1-1_3nd_332-23_008_ali_DW_particles.mrcs J1/imported/001449449943737748541_Titan_Andrey_S319_G13_V1-1_3nd_332-23_008_ali_DW.mrc  1819.000000  3039.000000     -6.98388    38.113918     4.477046     -0.00562     -1.65762  9667.350586  9086.637695     -8.58321     0.000000     0.000000            1            1            1          935     0.798434 2.395802e+05     0.104158           14 
000005@J287/extract/001449449943737748541_Titan_Andrey_S319_G13_V1-1_3nd_332-23_008_ali_DW_particles.mrcs J1/imported/001449449943737748541_Titan_Andrey_S319_G13_V1-1_3nd_332-23_008_ali_DW.mrc  3242.000000  2174.000000   169.311732   121.891538   -150.71605     -0.00562     -0.00562  9603.208984  9022.496094     -8.58321     0.000000     0.000000            1            2            1          935     0.793312 2.395867e+05     0.076362           80 
000007@J287/extract/001449449943737748541_Titan_Andrey_S319_G13_V1-1_3nd_332-23_008_ali_DW_particles.mrcs J1/imported/001449449943737748541_Titan_Andrey_S319_G13_V1-1_3nd_332-23_008_ali_DW.mrc  4812.000000  2687.000000   -104.20150   139.469263    -56.69286     2.472384     0.820384  9699.393555  9118.680664     -8.58321     0.000000     0.000000            1            1            1          935     0.812037 2.395487e+05     0.134728           44 
000008@J287/extract/001449449943737748541_Titan_Andrey_S319_G13_V1-1_3nd_332-23_008_ali_DW_particles.mrcs J1/imported/001449449943737748541_Titan_Andrey_S319_G13_V1-1_3nd_332-23_008_ali_DW.mrc  1714.000000   408.000000    59.642660   100.075199    11.114014     4.124384     -1.65762  9658.572266  9077.859375     -8.58321     0.000000     0.000000            1            2            1          935     0.810107 2.393605e+05     0.241014           53 
000025@J287/extract/001449449943737748541_Titan_Andrey_S319_G13_V1-1_3nd_332-23_008_ali_DW_particles.mrcs J1/imported/001449449943737748541_Titan_Andrey_S319_G13_V1-1_3nd_332-23_008_ali_DW.mrc   218.000000  3607.000000   159.339862    87.946318   111.902758     -3.30962     4.950384  9761.302734  9180.589844     -8.58321     0.000000     0.000000            1            1            1          935     0.802874 2.392900e+05     0.095341           89 
000026@J287/extract/001449449943737748541_Titan_Andrey_S319_G13_V1-1_3nd_332-23_008_ali_DW_particles.mrcs J1/imported/001449449943737748541_Titan_Andrey_S319_G13_V1-1_3nd_332-23_008_ali_DW.mrc  3503.000000   329.000000   117.625743    15.698350    35.786573     -0.83162     -0.83162  9584.783203  9004.070312     -8.58321     0.000000     0.000000            1            2            1          935     0.795908 2.395127e+05     0.365920           17 
000028@J287/extract/001449449943737748541_Titan_Andrey_S319_G13_V1-1_3nd_332-23_008_ali_DW_particles.mrcs J1/imported/001449449943737748541_Titan_Andrey_S319_G13_V1-1_3nd_332-23_008_ali_DW.mrc  5341.000000  3612.000000    -36.07629    85.958135   -121.49597     -0.00562     1.646384  9806.136719  9225.423828     -8.58321     0.000000     0.000000            1            1            1          935     0.791723 2.396936e+05     0.088190           78 
000029@J287/extract/001449449943737748541_Titan_Andrey_S319_G13_V1-1_3nd_332-23_008_ali_DW_particles.mrcs J1/imported/001449449943737748541_Titan_Andrey_S319_G13_V1-1_3nd_332-23_008_ali_DW.mrc  2014.000000  3801.000000    -63.70865    57.595105    -45.05656     8.254384     -4.13562  9808.940430  9228.227539     -8.58321     0.000000     0.000000            1            2            1          935     0.795178 2.395187e+05     0.133253           80 
000034@J287/extract/001449449943737748541_Titan_Andrey_S319_G13_V1-1_3nd_332-23_008_ali_DW_particles.mrcs J1/imported/001449449943737748541_Titan_Andrey_S319_G13_V1-1_3nd_332-23_008_ali_DW.mrc   974.000000   249.000000   101.457145    75.351574   -166.87351     -2.48362     -0.83162  9675.756836  9095.043945     -8.58321     0.000000     0.000000            1            1            1          935     0.813592 2.393730e+05     0.164684           37 
000035@J287/extract/001449449943737748541_Titan_Andrey_S319_G13_V1-1_3nd_332-23_008_ali_DW_particles.mrcs J1/imported/001449449943737748541_Titan_Andrey_S319_G13_V1-1_3nd_332-23_008_ali_DW.mrc  3054.000000  1547.000000   169.134144    72.136898    -32.61496     0.820384     4.950384  9568.830078  8988.117188     -8.58321     0.000000     0.000000            1            2            1          935     0.799177 2.390721e+05     0.025630           54 
000039@J287/extract/001449449943737748541_Titan_Andrey_S319_G13_V1-1_3nd_332-23_008_ali_DW_particles.mrcs J1/imported/001449449943737748541_Titan_Andrey_S319_G13_V1-1_3nd_332-23_008_ali_DW.mrc  1371.000000   668.000000    11.584388    58.111463    -45.73401     1.646384     -0.00562  9638.902344  9058.189453     -8.58321     0.000000     0.000000            1            1            1          935     0.805962 2.393984e+05     0.162807           35 
000041@J287/extract/001449449943737748541_Titan_Andrey_S319_G13_V1-1_3nd_332-23_008_ali_DW_particles.mrcs J1/imported/001449449943737748541_Titan_Andrey_S319_G13_V1-1_3nd_332-23_008_ali_DW.mrc  3327.000000  2018.000000    45.249952    73.702708    80.363010     -0.83162     -1.65762  9597.931641  9017.218750     -8.58321     0.000000     0.000000            1            2            1          935     0.801247 2.393874e+05     0.187727           45 
000046@J287/extract/001449449943737748541_Titan_Andrey_S319_G13_V1-1_3nd_332-23_008_ali_DW_particles.mrcs J1/imported/001449449943737748541_Titan_Andrey_S319_G13_V1-1_3nd_332-23_008_ali_DW.mrc  3418.000000  1201.000000   174.857009   111.104775    -94.58206     0.820384     3.298384  9578.828125  8998.115234     -8.58321     0.000000     0.000000            1            1            1          935     0.809931 2.394820e+05     0.182941           24 
000051@J287/extract/001449449943737748541_Titan_Andrey_S319_G13_V1-1_3nd_332-23_008_ali_DW_particles.mrcs J1/imported/001449449943737748541_Titan_Andrey_S319_G13_V1-1_3nd_332-23_008_ali_DW.mrc  5282.000000   188.000000   -171.19988   121.881227   173.286770     -2.48362     -4.13562  9755.071289  9174.358398     -8.58321     0.000000     0.000000            1            2            1          935     0.808081 2.393888e+05     0.058353           40 
000052@J287/extract/001449449943737748541_Titan_Andrey_S319_G13_V1-1_3nd_332-23_008_ali_DW_particles.mrcs J1/imported/001449449943737748541_Titan_Andrey_S319_G13_V1-1_3nd_332-23_008_ali_DW.mrc  5515.000000  3012.000000   138.385215   101.344032    -35.92326     1.646384     0.820384  9737.861328  9157.148438     -8.58321     0.000000     0.000000            1            1            1          935     0.809684 2.394649e+05     0.164259           62 
000055@J287/extract/001449449943737748541_Titan_Andrey_S319_G13_V1-1_3nd_332-23_008_ali_DW_particles.mrcs J1/imported/001449449943737748541_Titan_Andrey_S319_G13_V1-1_3nd_332-23_008_ali_DW.mrc  5085.000000   612.000000   -172.58840   120.469392    -55.43488     0.820384     1.646384  9695.875000  9115.162109     -8.58321     0.000000     0.000000            1            2            1          935     0.805189 2.391154e+05     0.066758           45 
000057@J287/extract/001449449943737748541_Titan_Andrey_S319_G13_V1-1_3nd_332-23_008_ali_DW_particles.mrcs J1/imported/001449449943737748541_Titan_Andrey_S319_G13_V1-1_3nd_332-23_008_ali_DW.mrc   430.000000  2341.000000   154.835742    53.483084    -36.06183     -0.00562     -0.83162  9692.986328  9112.273438     -8.58321     0.000000     0.000000            1            1            1          935     0.806227 2.392653e+05     0.239306           39 
000059@J287/extract/001449449943737748541_Titan_Andrey_S319_G13_V1-1_3nd_332-23_008_ali_DW_particles.mrcs J1/imported/001449449943737748541_Titan_Andrey_S319_G13_V1-1_3nd_332-23_008_ali_DW.mrc  1563.000000  2219.000000   -149.71383    54.963934     -3.36089     -3.30962     2.472384  9583.073242  9002.360352     -8.58321     0.000000     0.000000            1            2            1          935     0.793855 2.398618e+05     0.144992           35 
000060@J287/extract/001449449943737748541_Titan_Andrey_S319_G13_V1-1_3nd_332-23_008_ali_DW_particles.mrcs J1/imported/001449449943737748541_Titan_Andrey_S319_G13_V1-1_3nd_332-23_008_ali_DW.mrc  1479.000000  2652.000000   -109.31439    94.460809   -133.05818     -0.00562     5.776384  9625.967773  9045.254883     -8.58321     0.000000     0.000000            1            1            1          935     0.821979 2.390848e+05     0.116591           85 
000005@J287/extract/001454824983877960569_Titan_Andrey_S319_G13_V1-1_3nd_305-7_007_ali_DW_particles.mrcs J1/imported/001454824983877960569_Titan_Andrey_S319_G13_V1-1_3nd_305-7_007_ali_DW.mrc  2857.000000  1960.000000    -85.73640   113.375026   112.432200     -4.96162     1.646384 13217.398438 12921.196289    21.728012     0.000000     0.000000            1            2            1          936     0.807179 2.394903e+05     0.058991          108 
000008@J287/extract/001454824983877960569_Titan_Andrey_S319_G13_V1-1_3nd_305-7_007_ali_DW_particles.mrcs J1/imported/001454824983877960569_Titan_Andrey_S319_G13_V1-1_3nd_305-7_007_ali_DW.mrc  5264.000000  3640.000000   138.698395   125.002954   -176.42235     -0.00562     -0.83162 13537.071289 13240.869141    21.728012     0.000000     0.000000            1            1            1          936     0.807771 2.394881e+05     0.147937           58 
000017@J287/extract/001454824983877960569_Titan_Andrey_S319_G13_V1-1_3nd_305-7_007_ali_DW_particles.mrcs J1/imported/001454824983877960569_Titan_Andrey_S319_G13_V1-1_3nd_305-7_007_ali_DW.mrc  2467.000000   509.000000   139.572385   143.651252    -78.63944     4.124384     -0.83162 13279.551758 12983.349609    21.728012     0.000000     0.000000            1            2            1          936     0.804758 2.401657e+05     0.199551           29 
000019@J287/extract/001454824983877960569_Titan_Andrey_S319_G13_V1-1_3nd_305-7_007_ali_DW_particles.mrcs J1/imported/001454824983877960569_Titan_Andrey_S319_G13_V1-1_3nd_305-7_007_ali_DW.mrc   686.000000  2356.000000   161.005604   127.813444   155.091082     -1.65762     -3.30962 13325.347656 13029.145508    21.728012     0.000000     0.000000            1            1            1          936     0.816906 2.390874e+05     0.066332           76 
000027@J287/extract/001454824983877960569_Titan_Andrey_S319_G13_V1-1_3nd_305-7_007_ali_DW_particles.mrcs J1/imported/001454824983877960569_Titan_Andrey_S319_G13_V1-1_3nd_305-7_007_ali_DW.mrc  5448.000000  2184.000000   -134.41455    77.316728    67.772917     4.950384     -4.13562 13389.373047 13093.170898    21.728012     0.000000     0.000000            1            2            1          936     0.791022 2.395442e+05     0.208656           33 
000032@J287/extract/001454824983877960569_Titan_Andrey_S319_G13_V1-1_3nd_305-7_007_ali_DW_particles.mrcs J1/imported/001454824983877960569_Titan_Andrey_S319_G13_V1-1_3nd_305-7_007_ali_DW.mrc  3008.000000  3105.000000    -46.12608   103.879064   112.742127     -1.65762     -0.00562 13347.794922 13051.592773    21.728012     0.000000     0.000000            1            1            1          936     0.803424 2.393827e+05     0.159322           20 
000035@J287/extract/001454824983877960569_Titan_Andrey_S319_G13_V1-1_3nd_305-7_007_ali_DW_particles.mrcs J1/imported/001454824983877960569_Titan_Andrey_S319_G13_V1-1_3nd_305-7_007_ali_DW.mrc  2253.000000   993.000000    84.742164    85.318793    54.360082     1.646384     -2.48362 13235.771484 12939.569336    21.728012     0.000000     0.000000            1            2            1          936     0.823725 2.394659e+05     0.081595           21 
000037@J287/extract/001454824983877960569_Titan_Andrey_S319_G13_V1-1_3nd_305-7_007_ali_DW_particles.mrcs J1/imported/001454824983877960569_Titan_Andrey_S319_G13_V1-1_3nd_305-7_007_ali_DW.mrc  3642.000000  3224.000000    -54.83361   159.956510    -83.73796     -3.30962     -2.48362 13387.869141 13091.666992    21.728012     0.000000     0.000000            1            1            1          936     0.804700 2.395351e+05     0.066946          105 
000044@J287/extract/001454824983877960569_Titan_Andrey_S319_G13_V1-1_3nd_305-7_007_ali_DW_particles.mrcs J1/imported/001454824983877960569_Titan_Andrey_S319_G13_V1-1_3nd_305-7_007_ali_DW.mrc  2155.000000   434.000000   160.801227     9.373978    -31.02384     -3.30962     -0.00562 13288.907227 12992.705078    21.728012     0.000000     0.000000            1            2            1          936     0.819738 2.390226e+05     0.357629           29 
000049@J287/extract/001454824983877960569_Titan_Andrey_S319_G13_V1-1_3nd_305-7_007_ali_DW_particles.mrcs J1/imported/001454824983877960569_Titan_Andrey_S319_G13_V1-1_3nd_305-7_007_ali_DW.mrc   904.000000  1822.000000   -117.09230    53.876071   -112.56761     -3.30962     1.646384 13279.170898 12982.968750    21.728012     0.000000     0.000000            1            1            1          936     0.825899 2.391556e+05     0.213128           11 
000051@J287/extract/001454824983877960569_Titan_Andrey_S319_G13_V1-1_3nd_305-7_007_ali_DW_particles.mrcs J1/imported/001454824983877960569_Titan_Andrey_S319_G13_V1-1_3nd_305-7_007_ali_DW.mrc  5157.000000  2872.000000    76.533969    99.825103   161.220941     0.820384     1.646384 13424.618164 13128.416016    21.728012     0.000000     0.000000            1            2            1          936     0.795947 2.397392e+05     0.139912           25 
000053@J287/extract/001454824983877960569_Titan_Andrey_S319_G13_V1-1_3nd_305-7_007_ali_DW_particles.mrcs J1/imported/001454824983877960569_Titan_Andrey_S319_G13_V1-1_3nd_305-7_007_ali_DW.mrc  3088.000000  3785.000000   -176.66174    45.669197   -113.49110     3.298384     -0.83162 13474.824219 13178.622070    21.728012     0.000000     0.000000            1            1            1          936     0.809298 2.392976e+05     0.098086           75 
000003@J287/extract/001458615070424618644_Titan_Andrey_S319_G13_V1-1_122-24_002_ali_DW_particles.mrcs J1/imported/001458615070424618644_Titan_Andrey_S319_G13_V1-1_122-24_002_ali_DW.mrc  3373.000000   403.000000    -28.81136    59.413710   127.900202     -0.83162     0.820384 14426.668945 13481.913086    -27.12780     0.000000     0.000000            1            2            1          937     0.796680 2.388199e+05     0.241964           12 
000008@J287/extract/001458615070424618644_Titan_Andrey_S319_G13_V1-1_122-24_002_ali_DW_particles.mrcs J1/imported/001458615070424618644_Titan_Andrey_S319_G13_V1-1_122-24_002_ali_DW.mrc  1645.000000  3639.000000    -37.28258    67.407486   -175.93532     -1.65762     0.820384 14343.930664 13399.174805    -27.12780     0.000000     0.000000            1            1            1          937     0.783858 2.389129e+05     0.194757           57 
000011@J287/extract/001458615070424618644_Titan_Andrey_S319_G13_V1-1_122-24_002_ali_DW_particles.mrcs J1/imported/001458615070424618644_Titan_Andrey_S319_G13_V1-1_122-24_002_ali_DW.mrc  1231.000000  1598.000000    38.601557   108.942812   -122.21750     -1.65762     2.472384 14229.778320 13285.022461    -27.12780     0.000000     0.000000            1            2            1          937     0.783629 2.390100e+05     0.080533           75 
000016@J287/extract/001458615070424618644_Titan_Andrey_S319_G13_V1-1_122-24_002_ali_DW_particles.mrcs J1/imported/001458615070424618644_Titan_Andrey_S319_G13_V1-1_122-24_002_ali_DW.mrc   373.000000  2535.000000   -170.78277   134.078951     -6.75109     4.124384     3.298384 14207.259766 13262.503906    -27.12780     0.000000     0.000000            1            1            1          937     0.809056 2.385373e+05     0.106381           50 
000017@J287/extract/001458615070424618644_Titan_Andrey_S319_G13_V1-1_122-24_002_ali_DW_particles.mrcs J1/imported/001458615070424618644_Titan_Andrey_S319_G13_V1-1_122-24_002_ali_DW.mrc  2595.000000  2858.000000     3.338264   134.330803    -60.88390     3.298384     -0.83162 14253.216797 13308.460938    -27.12780     0.000000     0.000000            1            2            1          937     0.806240 2.384545e+05     0.098453          157 
000019@J287/extract/001458615070424618644_Titan_Andrey_S319_G13_V1-1_122-24_002_ali_DW_particles.mrcs J1/imported/001458615070424618644_Titan_Andrey_S319_G13_V1-1_122-24_002_ali_DW.mrc  2844.000000  3923.000000   -118.89588    76.290766   146.363270     -2.48362     0.820384 14402.789062 13458.033203    -27.12780     0.000000     0.000000            1            1            1          937     0.799546 2.387029e+05     0.084430          130 
000023@J287/extract/001458615070424618644_Titan_Andrey_S319_G13_V1-1_122-24_002_ali_DW_particles.mrcs J1/imported/001458615070424618644_Titan_Andrey_S319_G13_V1-1_122-24_002_ali_DW.mrc  2219.000000  1660.000000    83.548154    98.505360   125.614509     -1.65762     -3.30962 14224.950195 13280.194336    -27.12780     0.000000     0.000000            1            2            1          937     0.807571 2.386925e+05     0.069288          145 
000031@J287/extract/001458615070424618644_Titan_Andrey_S319_G13_V1-1_122-24_002_ali_DW_particles.mrcs J1/imported/001458615070424618644_Titan_Andrey_S319_G13_V1-1_122-24_002_ali_DW.mrc  5384.000000  1245.000000    -90.61267    69.229982    69.324003     -0.00562     -0.83162 14395.877930 13451.122070    -27.12780     0.000000     0.000000            1            1            1          937     0.796359 2.385425e+05     0.093025           19 
000033@J287/extract/001458615070424618644_Titan_Andrey_S319_G13_V1-1_122-24_002_ali_DW_particles.mrcs J1/imported/001458615070424618644_Titan_Andrey_S319_G13_V1-1_122-24_002_ali_DW.mrc  4504.000000  2339.000000    -16.44539    93.270629    -27.46381     -0.00562     -0.83162 14280.807617 13336.051758    -27.12780     0.000000     0.000000            1            2            1          937     0.795166 2.386189e+05     0.094406          102 
000036@J287/extract/001458615070424618644_Titan_Andrey_S319_G13_V1-1_122-24_002_ali_DW_particles.mrcs J1/imported/001458615070424618644_Titan_Andrey_S319_G13_V1-1_122-24_002_ali_DW.mrc  5452.000000  2566.000000    -67.19064   133.757654   177.881298     -0.00562     -4.96162 14388.250000 13443.494141    -27.12780     0.000000     0.000000            1            1            1          937     0.803363 2.386736e+05     0.060682           67 
000040@J287/extract/001458615070424618644_Titan_Andrey_S319_G13_V1-1_122-24_002_ali_DW_particles.mrcs J1/imported/001458615070424618644_Titan_Andrey_S319_G13_V1-1_122-24_002_ali_DW.mrc  1154.000000  2312.000000   104.390749    82.602992    67.468937     0.820384     -0.83162 14212.322266 13267.566406    -27.12780     0.000000     0.000000            1            2            1          937     0.803691 2.382776e+05     0.065184           77 
000042@J287/extract/001458615070424618644_Titan_Andrey_S319_G13_V1-1_122-24_002_ali_DW_particles.mrcs J1/imported/001458615070424618644_Titan_Andrey_S319_G13_V1-1_122-24_002_ali_DW.mrc  4395.000000  2240.000000    -60.96971    23.978819   130.146119     2.472384     0.820384 14268.668945 13323.913086    -27.12780     0.000000     0.000000            1            1            1          937     0.797065 2.386156e+05     0.075559           86 
000006@J287/extract/001460996203232541232_Titan_Andrey_S319_G13_V1-1_2nd_143-13_000_ali_DW_particles.mrcs J1/imported/001460996203232541232_Titan_Andrey_S319_G13_V1-1_2nd_143-13_000_ali_DW.mrc  4176.000000  3785.000000    -77.15659   105.906869   125.622554     5.776384     -1.65762 12737.266602 12549.343750     7.079827     0.000000     0.000000            1            1            1          938     0.811517 2.394945e+05     0.059968           30 
000010@J287/extract/001460996203232541232_Titan_Andrey_S319_G13_V1-1_2nd_143-13_000_ali_DW_particles.mrcs J1/imported/001460996203232541232_Titan_Andrey_S319_G13_V1-1_2nd_143-13_000_ali_DW.mrc  1040.000000  1437.000000   -169.82452   126.256319    -46.12405     2.472384     4.124384 12718.372070 12530.449219     7.079827     0.000000     0.000000            1            2            1          938     0.814032 2.394150e+05     0.141646           14 
000011@J287/extract/001460996203232541232_Titan_Andrey_S319_G13_V1-1_2nd_143-13_000_ali_DW_particles.mrcs J1/imported/001460996203232541232_Titan_Andrey_S319_G13_V1-1_2nd_143-13_000_ali_DW.mrc  5123.000000  2567.000000    20.504127    39.614438    10.807649     -0.83162     -1.65762 12722.936523 12535.013672     7.079827     0.000000     0.000000            1            1            1          938     0.812065 2.394662e+05     0.093325           54 
000020@J287/extract/001460996203232541232_Titan_Andrey_S319_G13_V1-1_2nd_143-13_000_ali_DW_particles.mrcs J1/imported/001460996203232541232_Titan_Andrey_S319_G13_V1-1_2nd_143-13_000_ali_DW.mrc   651.000000   926.000000    47.105931   111.384160   -108.97403     -0.00562     2.472384 12798.896484 12610.973633     7.079827     0.000000     0.000000            1            2            1          938     0.819326 2.396618e+05     0.118248           61 
000023@J287/extract/001460996203232541232_Titan_Andrey_S319_G13_V1-1_2nd_143-13_000_ali_DW_particles.mrcs J1/imported/001460996203232541232_Titan_Andrey_S319_G13_V1-1_2nd_143-13_000_ali_DW.mrc   987.000000  3720.000000    -51.63758    94.145802    93.951807     -1.65762     2.472384 12809.393555 12621.470703     7.079827     0.000000     0.000000            1            1            1          938     0.803841 2.396651e+05     0.149342           84 
000026@J287/extract/001460996203232541232_Titan_Andrey_S319_G13_V1-1_2nd_143-13_000_ali_DW_particles.mrcs J1/imported/001460996203232541232_Titan_Andrey_S319_G13_V1-1_2nd_143-13_000_ali_DW.mrc  2264.000000  3225.000000   -159.77372    72.169206    86.867951     1.646384     -1.65762 12728.277344 12540.354492     7.079827     0.000000     0.000000            1            2            1          938     0.817209 2.395450e+05     0.028777          325 
000032@J287/extract/001460996203232541232_Titan_Andrey_S319_G13_V1-1_2nd_143-13_000_ali_DW_particles.mrcs J1/imported/001460996203232541232_Titan_Andrey_S319_G13_V1-1_2nd_143-13_000_ali_DW.mrc  3562.000000  1620.000000   111.775212    41.522345   -149.64238     -0.83162     -0.83162 12715.638672 12527.715820     7.079827     0.000000     0.000000            1            1            1          938     0.815832 2.395613e+05     0.181192           14 
000042@J287/extract/001460996203232541232_Titan_Andrey_S319_G13_V1-1_2nd_143-13_000_ali_DW_particles.mrcs J1/imported/001460996203232541232_Titan_Andrey_S319_G13_V1-1_2nd_143-13_000_ali_DW.mrc  3384.000000  3180.000000    58.286239   103.748044    -58.26249     3.298384     0.820384 12696.956055 12509.033203     7.079827     0.000000     0.000000            1            2            1          938     0.810793 2.395639e+05     0.084126           40 
000043@J287/extract/001460996203232541232_Titan_Andrey_S319_G13_V1-1_2nd_143-13_000_ali_DW_particles.mrcs J1/imported/001460996203232541232_Titan_Andrey_S319_G13_V1-1_2nd_143-13_000_ali_DW.mrc  3410.000000   774.000000   152.352104    93.968191    27.631312     -0.00562     -0.83162 12827.393555 12639.470703     7.079827     0.000000     0.000000            1            1            1          938     0.812891 2.393504e+05     0.062260           40 
000045@J287/extract/001460996203232541232_Titan_Andrey_S319_G13_V1-1_2nd_143-13_000_ali_DW_particles.mrcs J1/imported/001460996203232541232_Titan_Andrey_S319_G13_V1-1_2nd_143-13_000_ali_DW.mrc  5594.000000  3530.000000   146.872864   108.705842   147.736704     -0.00562     -3.30962 12768.273438 12580.350586     7.079827     0.000000     0.000000            1            2            1          938     0.799608 2.392204e+05     0.194622          132 
000046@J287/extract/001460996203232541232_Titan_Andrey_S319_G13_V1-1_2nd_143-13_000_ali_DW_particles.mrcs J1/imported/001460996203232541232_Titan_Andrey_S319_G13_V1-1_2nd_143-13_000_ali_DW.mrc  4337.000000  2862.000000   -131.69061    24.417113    33.080188     0.820384     0.820384 12689.853516 12501.930664     7.079827     0.000000     0.000000            1            1            1          938     0.815603 2.394085e+05     0.275221           33 
000050@J287/extract/001460996203232541232_Titan_Andrey_S319_G13_V1-1_2nd_143-13_000_ali_DW_particles.mrcs J1/imported/001460996203232541232_Titan_Andrey_S319_G13_V1-1_2nd_143-13_000_ali_DW.mrc  1731.000000  3959.000000   -106.08468    38.465149    57.649447     -2.48362     3.298384 12817.912109 12629.989258     7.079827     0.000000     0.000000            1            2            1          938     0.822028 2.395206e+05     0.175838           26 
000052@J287/extract/001460996203232541232_Titan_Andrey_S319_G13_V1-1_2nd_143-13_000_ali_DW_particles.mrcs J1/imported/001460996203232541232_Titan_Andrey_S319_G13_V1-1_2nd_143-13_000_ali_DW.mrc  4309.000000   906.000000    -89.31136    11.675997   -101.12119     9.080384     -4.96162 12842.261719 12654.338867     7.079827     0.000000     0.000000            1            1            1          938     0.818598 2.395794e+05     0.128197           30 
000054@J287/extract/001460996203232541232_Titan_Andrey_S319_G13_V1-1_2nd_143-13_000_ali_DW_particles.mrcs J1/imported/001460996203232541232_Titan_Andrey_S319_G13_V1-1_2nd_143-13_000_ali_DW.mrc  3422.000000  2368.000000   112.497187    62.377023    48.780095     -0.00562     -3.30962 12672.285156 12484.362305     7.079827     0.000000     0.000000            1            2            1          938     0.815197 2.396204e+05     0.195550           64 
000015@J287/extract/001462908238881637737_Titan_Andrey_S319_G13_V1-1_106-10_000_ali_DW_particles.mrcs J1/imported/001462908238881637737_Titan_Andrey_S319_G13_V1-1_106-10_000_ali_DW.mrc  3744.000000  1268.000000   -146.94111    60.584754   156.002113     -2.48362     1.646384 10550.089844 10409.401367     -8.66693     0.000000     0.000000            1            1            1          939     0.804761 2.380332e+05     0.148594           21 
000016@J287/extract/001462908238881637737_Titan_Andrey_S319_G13_V1-1_106-10_000_ali_DW_particles.mrcs J1/imported/001462908238881637737_Titan_Andrey_S319_G13_V1-1_106-10_000_ali_DW.mrc  4835.000000  3239.000000   159.354036    90.333773   100.652545     -6.61362     -8.26562 10559.626953 10418.938477     -8.66693     0.000000     0.000000            1            2            1          939     0.803235 2.380216e+05     0.123095          107 
000018@J287/extract/001462908238881637737_Titan_Andrey_S319_G13_V1-1_106-10_000_ali_DW_particles.mrcs J1/imported/001462908238881637737_Titan_Andrey_S319_G13_V1-1_106-10_000_ali_DW.mrc  1283.000000  1698.000000     0.448148    58.127551   -147.19665     1.646384     2.472384 10547.825195 10407.136719     -8.66693     0.000000     0.000000            1            1            1          939     0.792231 2.386558e+05     0.235306           27 
000021@J287/extract/001462908238881637737_Titan_Andrey_S319_G13_V1-1_106-10_000_ali_DW_particles.mrcs J1/imported/001462908238881637737_Titan_Andrey_S319_G13_V1-1_106-10_000_ali_DW.mrc  3033.000000  3626.000000   160.865487   108.602867    -53.10109     -0.00562     2.472384 10519.538086 10378.849609     -8.66693     0.000000     0.000000            1            2            1          939     0.809434 2.380360e+05     0.029411          185 
000025@J287/extract/001462908238881637737_Titan_Andrey_S319_G13_V1-1_106-10_000_ali_DW_particles.mrcs J1/imported/001462908238881637737_Titan_Andrey_S319_G13_V1-1_106-10_000_ali_DW.mrc   424.000000  3178.000000    60.865115    86.879568    61.739436     0.820384     -1.65762 10600.583008 10459.894531     -8.66693     0.000000     0.000000            1            1            1          939     0.790611 2.384743e+05     0.101237           53 
000032@J287/extract/001462908238881637737_Titan_Andrey_S319_G13_V1-1_106-10_000_ali_DW_particles.mrcs J1/imported/001462908238881637737_Titan_Andrey_S319_G13_V1-1_106-10_000_ali_DW.mrc  4154.000000  3149.000000   -101.39043   141.067430   104.493805     1.646384     1.646384 10520.920898 10380.232422     -8.66693     0.000000     0.000000            1            2            1          939     0.791962 2.384118e+05     0.147377          186 
000035@J287/extract/001462908238881637737_Titan_Andrey_S319_G13_V1-1_106-10_000_ali_DW_particles.mrcs J1/imported/001462908238881637737_Titan_Andrey_S319_G13_V1-1_106-10_000_ali_DW.mrc  2085.000000  1758.000000   -104.53697    61.118672   -112.57796     0.820384     -0.00562 10514.904297 10374.215820     -8.66693     0.000000     0.000000            1            1            1          939     0.790003 2.383783e+05     0.109807          137 
000037@J287/extract/001462908238881637737_Titan_Andrey_S319_G13_V1-1_106-10_000_ali_DW_particles.mrcs J1/imported/001462908238881637737_Titan_Andrey_S319_G13_V1-1_106-10_000_ali_DW.mrc  4192.000000  3325.000000    71.631761    58.913338   148.209955     -0.83162     -0.83162 10533.352539 10392.664062     -8.66693     0.000000     0.000000            1            2            1          939     0.797951 2.381439e+05     0.054253           92 
000038@J287/extract/001462908238881637737_Titan_Andrey_S319_G13_V1-1_106-10_000_ali_DW_particles.mrcs J1/imported/001462908238881637737_Titan_Andrey_S319_G13_V1-1_106-10_000_ali_DW.mrc  4889.000000  3649.000000    95.786633    72.961594   103.150813     -2.48362     0.820384 10617.055664 10476.367188     -8.66693     0.000000     0.000000            1            1            1          939     0.796605 2.380641e+05     0.139507           64 
000041@J287/extract/001462908238881637737_Titan_Andrey_S319_G13_V1-1_106-10_000_ali_DW_particles.mrcs J1/imported/001462908238881637737_Titan_Andrey_S319_G13_V1-1_106-10_000_ali_DW.mrc  3130.000000  3300.000000    87.502189    26.592042    -77.62206     -1.65762     -0.00562 10502.609375 10361.920898     -8.66693     0.000000     0.000000            1            2            1          939     0.803737 2.382248e+05     0.330509           47 
000047@J287/extract/001462908238881637737_Titan_Andrey_S319_G13_V1-1_106-10_000_ali_DW_particles.mrcs J1/imported/001462908238881637737_Titan_Andrey_S319_G13_V1-1_106-10_000_ali_DW.mrc  2885.000000   318.000000   -158.55176   104.848054   126.225715     5.776384     -2.48362 10688.547852 10547.859375     -8.66693     0.000000     0.000000            1            1            1          939     0.808148 2.380828e+05     0.137199           19 
000049@J287/extract/001462908238881637737_Titan_Andrey_S319_G13_V1-1_106-10_000_ali_DW_particles.mrcs J1/imported/001462908238881637737_Titan_Andrey_S319_G13_V1-1_106-10_000_ali_DW.mrc  3434.000000  3243.000000    -64.85276   126.069228   123.649195     2.472384     0.820384 10504.298828 10363.610352     -8.66693     0.000000     0.000000            1            2            1          939     0.809390 2.384842e+05     0.055202          106 
000053@J287/extract/001462908238881637737_Titan_Andrey_S319_G13_V1-1_106-10_000_ali_DW_particles.mrcs J1/imported/001462908238881637737_Titan_Andrey_S319_G13_V1-1_106-10_000_ali_DW.mrc  4882.000000  1319.000000    68.127523   102.384391    52.434133     0.820384     4.124384 10540.155273 10399.466797     -8.66693     0.000000     0.000000            1            1            1          939     0.795100 2.384274e+05     0.097506           61 
000054@J287/extract/001462908238881637737_Titan_Andrey_S319_G13_V1-1_106-10_000_ali_DW_particles.mrcs J1/imported/001462908238881637737_Titan_Andrey_S319_G13_V1-1_106-10_000_ali_DW.mrc  2878.000000  1975.000000   150.591013    54.971669   149.627354     -0.83162     -0.00562 10495.054688 10354.366211     -8.66693     0.000000     0.000000            1            2            1          939     0.801873 2.384224e+05     0.071440          172 
000055@J287/extract/001462908238881637737_Titan_Andrey_S319_G13_V1-1_106-10_000_ali_DW_particles.mrcs J1/imported/001462908238881637737_Titan_Andrey_S319_G13_V1-1_106-10_000_ali_DW.mrc  2684.000000  1108.000000    -48.89295    16.716139    24.644410     -0.00562     -0.00562 10581.944336 10441.255859     -8.66693     0.000000     0.000000            1            1            1          939     0.800962 2.383617e+05     0.036668           66 
000057@J287/extract/001462908238881637737_Titan_Andrey_S319_G13_V1-1_106-10_000_ali_DW_particles.mrcs J1/imported/001462908238881637737_Titan_Andrey_S319_G13_V1-1_106-10_000_ali_DW.mrc  3835.000000  3630.000000   103.079128    88.611384    48.716717     -0.83162     -0.00562 10536.078125 10395.389648     -8.66693     0.000000     0.000000            1            2            1          939     0.791124 2.384060e+05     0.029380          118 
000003@J287/extract/001464073695637856023_Titan_Andrey_S319_G13_V1-1_112-8_007_ali_DW_particles.mrcs J1/imported/001464073695637856023_Titan_Andrey_S319_G13_V1-1_112-8_007_ali_DW.mrc  2318.000000   904.000000   135.011484    56.556929    -63.89731     0.820384     1.646384  9418.043945  9112.650391    29.460049     0.000000     0.000000            1            2            1          940     0.791755 2.374977e+05     0.193473           29 
000008@J287/extract/001464073695637856023_Titan_Andrey_S319_G13_V1-1_112-8_007_ali_DW_particles.mrcs J1/imported/001464073695637856023_Titan_Andrey_S319_G13_V1-1_112-8_007_ali_DW.mrc   194.000000  1734.000000   149.377502    74.733860    61.437184     -2.48362     2.472384  9316.277344  9010.883789    29.460049     0.000000     0.000000            1            1            1          940     0.793921 2.372268e+05     0.031470          103 
000009@J287/extract/001464073695637856023_Titan_Andrey_S319_G13_V1-1_112-8_007_ali_DW_particles.mrcs J1/imported/001464073695637856023_Titan_Andrey_S319_G13_V1-1_112-8_007_ali_DW.mrc  4827.000000  3684.000000   115.189667   134.620022    17.129666     0.820384     0.820384  9718.537109  9413.143555    29.460049     0.000000     0.000000            1            2            1          940     0.766136 2.376840e+05     0.329642           58 
000002@J287/extract/001465060751807644699_Titan_Andrey_S319_G13_V1-1_2nd_155-21_004_ali_DW_particles.mrcs J1/imported/001465060751807644699_Titan_Andrey_S319_G13_V1-1_2nd_155-21_004_ali_DW.mrc  3917.000000  1271.000000    -30.27797    66.165759    -82.08950     0.820384     -0.00562 15283.375977 15174.741211    -87.07458     0.000000     0.000000            1            1            1          941     0.824734 2.392992e+05     0.222338           46 
000003@J287/extract/001465060751807644699_Titan_Andrey_S319_G13_V1-1_2nd_155-21_004_ali_DW_particles.mrcs J1/imported/001465060751807644699_Titan_Andrey_S319_G13_V1-1_2nd_155-21_004_ali_DW.mrc  4610.000000  3727.000000    -26.14010    72.613034   -104.50543     -0.83162     0.820384 15410.882812 15302.248047    -87.07458     0.000000     0.000000            1            2            1          941     0.810377 2.392575e+05     0.208407          244 
000008@J287/extract/001465060751807644699_Titan_Andrey_S319_G13_V1-1_2nd_155-21_004_ali_DW_particles.mrcs J1/imported/001465060751807644699_Titan_Andrey_S319_G13_V1-1_2nd_155-21_004_ali_DW.mrc  1843.000000  2618.000000    -44.01491   143.461375    -15.14296     1.646384     -0.83162 15179.609375 15070.974609    -87.07458     0.000000     0.000000            1            1            1          941     0.825656 2.392784e+05     0.267772           51 
000017@J287/extract/001465060751807644699_Titan_Andrey_S319_G13_V1-1_2nd_155-21_004_ali_DW_particles.mrcs J1/imported/001465060751807644699_Titan_Andrey_S319_G13_V1-1_2nd_155-21_004_ali_DW.mrc  5269.000000   403.000000    -10.81608    93.293436   -171.75083     -0.00562     -0.00562 15556.317383 15447.682617    -87.07458     0.000000     0.000000            1            2            1          941     0.810449 2.394529e+05     0.193010           24 
000021@J287/extract/001465060751807644699_Titan_Andrey_S319_G13_V1-1_2nd_155-21_004_ali_DW_particles.mrcs J1/imported/001465060751807644699_Titan_Andrey_S319_G13_V1-1_2nd_155-21_004_ali_DW.mrc  4295.000000  3365.000000   107.279230    87.351286   168.700603     1.646384     3.298384 15326.237305 15217.602539    -87.07458     0.000000     0.000000            1            1            1          941     0.801083 2.391901e+05     0.104376          119 
000023@J287/extract/001465060751807644699_Titan_Andrey_S319_G13_V1-1_2nd_155-21_004_ali_DW_particles.mrcs J1/imported/001465060751807644699_Titan_Andrey_S319_G13_V1-1_2nd_155-21_004_ali_DW.mrc  2348.000000   681.000000   144.562479   149.694353    78.923696     1.646384     -4.13562 15273.723633 15165.088867    -87.07458     0.000000     0.000000            1            2            1          941     0.809560 2.393337e+05     0.213554           51 
000031@J287/extract/001465060751807644699_Titan_Andrey_S319_G13_V1-1_2nd_155-21_004_ali_DW_particles.mrcs J1/imported/001465060751807644699_Titan_Andrey_S319_G13_V1-1_2nd_155-21_004_ali_DW.mrc  3807.000000  3797.000000    -92.65753    34.057893   147.417238     -0.00562     3.298384 15316.906250 15208.271484    -87.07458     0.000000     0.000000            1            1            1          941     0.801307 2.392430e+05     0.151132          127 
000036@J287/extract/001465060751807644699_Titan_Andrey_S319_G13_V1-1_2nd_155-21_004_ali_DW_particles.mrcs J1/imported/001465060751807644699_Titan_Andrey_S319_G13_V1-1_2nd_155-21_004_ali_DW.mrc  5453.000000  1479.000000   -164.43015   135.677639    -70.65260     -0.00562     0.820384 15370.551758 15261.916992    -87.07458     0.000000     0.000000            1            2            1          941     0.815152 2.391512e+05     0.125762           62 
000038@J287/extract/001465060751807644699_Titan_Andrey_S319_G13_V1-1_2nd_155-21_004_ali_DW_particles.mrcs J1/imported/001465060751807644699_Titan_Andrey_S319_G13_V1-1_2nd_155-21_004_ali_DW.mrc  5160.000000  2716.000000    30.104529   106.521772    -49.21915     1.646384     -0.00562 15348.233398 15239.598633    -87.07458     0.000000     0.000000            1            1            1          941     0.808039 2.395276e+05     0.141117           35 
000040@J287/extract/001465060751807644699_Titan_Andrey_S319_G13_V1-1_2nd_155-21_004_ali_DW_particles.mrcs J1/imported/001465060751807644699_Titan_Andrey_S319_G13_V1-1_2nd_155-21_004_ali_DW.mrc  1358.000000  3318.000000   174.805042    81.899751    10.411859     -0.00562     -0.00562 15255.408203 15146.773438    -87.07458     0.000000     0.000000            1            2            1          941     0.821190 2.392897e+05     0.358967           27 
000042@J287/extract/001465060751807644699_Titan_Andrey_S319_G13_V1-1_2nd_155-21_004_ali_DW_particles.mrcs J1/imported/001465060751807644699_Titan_Andrey_S319_G13_V1-1_2nd_155-21_004_ali_DW.mrc  2780.000000  2236.000000    -64.24709    90.388329   -142.40177     3.298384     -0.00562 15180.758789 15072.124023    -87.07458     0.000000     0.000000            1            1            1          941     0.814415 2.391172e+05     0.183729           37 
000047@J287/extract/001465060751807644699_Titan_Andrey_S319_G13_V1-1_2nd_155-21_004_ali_DW_particles.mrcs J1/imported/001465060751807644699_Titan_Andrey_S319_G13_V1-1_2nd_155-21_004_ali_DW.mrc  4690.000000  1621.000000   142.189330    63.332727    95.330978     -0.00562     -0.00562 15306.419922 15197.785156    -87.07458     0.000000     0.000000            1            2            1          941     0.811766 2.393392e+05     0.522314           24 
000048@J287/extract/001465060751807644699_Titan_Andrey_S319_G13_V1-1_2nd_155-21_004_ali_DW_particles.mrcs J1/imported/001465060751807644699_Titan_Andrey_S319_G13_V1-1_2nd_155-21_004_ali_DW.mrc  2408.000000  3677.000000    25.807623    98.019842     8.829665     -0.00562     -0.83162 15283.878906 15175.244141    -87.07458     0.000000     0.000000            1            1            1          941     0.799173 2.397109e+05     0.374540           60 
000001@J287/extract/001465131579522519084_Titan_Andrey_S319_G13_V1-1_3nd_271-13_002_ali_DW_particles.mrcs J1/imported/001465131579522519084_Titan_Andrey_S319_G13_V1-1_3nd_271-13_002_ali_DW.mrc  3782.000000  3317.000000    17.186722    63.607845    66.853852     1.646384     -2.48362 20014.648438 18887.972656    -26.90054     0.000000     0.000000            1            2            1          942     0.804396 2.391981e+05     0.212502           32 
000007@J287/extract/001465131579522519084_Titan_Andrey_S319_G13_V1-1_3nd_271-13_002_ali_DW_particles.mrcs J1/imported/001465131579522519084_Titan_Andrey_S319_G13_V1-1_3nd_271-13_002_ali_DW.mrc   646.000000   930.000000    -97.66984    70.387991    -76.90734     -0.83162     0.820384 19969.335938 18842.660156    -26.90054     0.000000     0.000000            1            1            1          942     0.825626 2.400171e+05     0.081358           19 
000014@J287/extract/001465131579522519084_Titan_Andrey_S319_G13_V1-1_3nd_271-13_002_ali_DW_particles.mrcs J1/imported/001465131579522519084_Titan_Andrey_S319_G13_V1-1_3nd_271-13_002_ali_DW.mrc  5115.000000  2077.000000    -43.97660    48.841410    48.811719     2.472384     3.298384 19946.787109 18820.111328    -26.90054     0.000000     0.000000            1            2            1          942     0.791311 2.393542e+05     0.071976           63 
000021@J287/extract/001465131579522519084_Titan_Andrey_S319_G13_V1-1_3nd_271-13_002_ali_DW_particles.mrcs J1/imported/001465131579522519084_Titan_Andrey_S319_G13_V1-1_3nd_271-13_002_ali_DW.mrc   900.000000  3486.000000    58.217605    98.886033   -142.65097     -0.00562     -1.65762 19993.812500 18867.136719    -26.90054     0.000000     0.000000            1            1            1          942     0.814967 2.393497e+05     0.137339           53 
000022@J287/extract/001465131579522519084_Titan_Andrey_S319_G13_V1-1_3nd_271-13_002_ali_DW_particles.mrcs J1/imported/001465131579522519084_Titan_Andrey_S319_G13_V1-1_3nd_271-13_002_ali_DW.mrc  1138.000000   832.000000    -14.87385    59.501321   130.017581     -1.65762     0.820384 19936.728516 18810.052734    -26.90054     0.000000     0.000000            1            2            1          942     0.818771 2.393927e+05     0.147829           37 
000028@J287/extract/001465131579522519084_Titan_Andrey_S319_G13_V1-1_3nd_271-13_002_ali_DW_particles.mrcs J1/imported/001465131579522519084_Titan_Andrey_S319_G13_V1-1_3nd_271-13_002_ali_DW.mrc  2313.000000  1026.000000   147.787666    57.836098   -139.09535     -0.00562     0.820384 19857.509766 18730.833984    -26.90054     0.000000     0.000000            1            1            1          942     0.812563 2.391026e+05     0.094335           21 
000031@J287/extract/001465131579522519084_Titan_Andrey_S319_G13_V1-1_3nd_271-13_002_ali_DW_particles.mrcs J1/imported/001465131579522519084_Titan_Andrey_S319_G13_V1-1_3nd_271-13_002_ali_DW.mrc  4361.000000   663.000000   -154.34131   103.637921    94.287904     -0.83162     1.646384 19970.656250 18843.980469    -26.90054     0.000000     0.000000            1            2            1          942     0.800666 2.394189e+05     0.175306           32 
000035@J287/extract/001465131579522519084_Titan_Andrey_S319_G13_V1-1_3nd_271-13_002_ali_DW_particles.mrcs J1/imported/001465131579522519084_Titan_Andrey_S319_G13_V1-1_3nd_271-13_002_ali_DW.mrc  2337.000000  2978.000000   102.410882    52.641504    -89.80022     -2.48362     -0.00562 19865.808594 18739.132812    -26.90054     0.000000     0.000000            1            1            1          942     0.808325 2.391967e+05     0.108508           30 
000040@J287/extract/001465131579522519084_Titan_Andrey_S319_G13_V1-1_3nd_271-13_002_ali_DW_particles.mrcs J1/imported/001465131579522519084_Titan_Andrey_S319_G13_V1-1_3nd_271-13_002_ali_DW.mrc  3361.000000  2972.000000   -140.41181   111.303393    -46.56070     1.646384     0.820384 19918.246094 18791.570312    -26.90054     0.000000     0.000000            1            2            1          942     0.812911 2.393863e+05     0.177252           22 
000045@J287/extract/001465131579522519084_Titan_Andrey_S319_G13_V1-1_3nd_271-13_002_ali_DW_particles.mrcs J1/imported/001465131579522519084_Titan_Andrey_S319_G13_V1-1_3nd_271-13_002_ali_DW.mrc  4205.000000  1540.000000   115.682687    84.831993   123.655178     0.820384     -0.83162 19873.373047 18746.697266    -26.90054     0.000000     0.000000            1            1            1          942     0.803042 2.395580e+05     0.116665           14 
000046@J287/extract/001465131579522519084_Titan_Andrey_S319_G13_V1-1_3nd_271-13_002_ali_DW_particles.mrcs J1/imported/001465131579522519084_Titan_Andrey_S319_G13_V1-1_3nd_271-13_002_ali_DW.mrc  1375.000000  2984.000000    -19.19877   170.626022    68.523836     -0.00562     -3.30962 19886.478516 18759.802734    -26.90054     0.000000     0.000000            1            2            1          942     0.813720 2.393417e+05     0.177772           76 
000053@J287/extract/001465131579522519084_Titan_Andrey_S319_G13_V1-1_3nd_271-13_002_ali_DW_particles.mrcs J1/imported/001465131579522519084_Titan_Andrey_S319_G13_V1-1_3nd_271-13_002_ali_DW.mrc  5015.000000   958.000000    65.957031   143.200308    49.199222     1.646384     -0.83162 19982.734375 18856.058594    -26.90054     0.000000     0.000000            1            1            1          942     0.792348 2.394947e+05     0.105568           13 
000057@J287/extract/001465131579522519084_Titan_Andrey_S319_G13_V1-1_3nd_271-13_002_ali_DW_particles.mrcs J1/imported/001465131579522519084_Titan_Andrey_S319_G13_V1-1_3nd_271-13_002_ali_DW.mrc  3447.000000   821.000000    -17.95190   135.869685    -44.48555     0.820384     1.646384 19893.931641 18767.255859    -26.90054     0.000000     0.000000            1            2            1          942     0.815225 2.395195e+05     0.392562           20 
000059@J287/extract/001465131579522519084_Titan_Andrey_S319_G13_V1-1_3nd_271-13_002_ali_DW_particles.mrcs J1/imported/001465131579522519084_Titan_Andrey_S319_G13_V1-1_3nd_271-13_002_ali_DW.mrc  2757.000000   856.000000   -110.48361    78.854271   -174.31399     -2.48362     2.472384 19869.349609 18742.673828    -26.90054     0.000000     0.000000            1            1            1          942     0.810875 2.394342e+05     0.192684           38 
000001@J287/extract/001465648408867349913_Titan_Andrey_S319_G13_V1-1_3nd_255-3_004_ali_DW_particles.mrcs J1/imported/001465648408867349913_Titan_Andrey_S319_G13_V1-1_3nd_255-3_004_ali_DW.mrc  5562.000000  1717.000000    -68.91532    26.857284    -81.62981     8.254384     -2.48362 11201.051758 10951.858398   263.910706     0.000000     0.000000            1            1            1          943     0.816710 2.424597e+05     0.392603           19 
000002@J287/extract/001465648408867349913_Titan_Andrey_S319_G13_V1-1_3nd_255-3_004_ali_DW_particles.mrcs J1/imported/001465648408867349913_Titan_Andrey_S319_G13_V1-1_3nd_255-3_004_ali_DW.mrc  5087.000000  1129.000000    -68.93943   118.952949   144.323310     -2.48362     -0.00562 11178.801758 10929.608398   263.910706     0.000000     0.000000            1            2            1          943     0.844170 2.438301e+05     0.133559           59 
000011@J287/extract/001465648408867349913_Titan_Andrey_S319_G13_V1-1_3nd_255-3_004_ali_DW_particles.mrcs J1/imported/001465648408867349913_Titan_Andrey_S319_G13_V1-1_3nd_255-3_004_ali_DW.mrc  2377.000000  3658.000000    87.502189    26.592042     8.627938     -0.00562     1.646384 10876.140625 10626.947266   263.910706     0.000000     0.000000            1            1            1          943     0.817729 2.422290e+05     0.395126            8 
000013@J287/extract/001465648408867349913_Titan_Andrey_S319_G13_V1-1_3nd_255-3_004_ali_DW_particles.mrcs J1/imported/001465648408867349913_Titan_Andrey_S319_G13_V1-1_3nd_255-3_004_ali_DW.mrc   508.000000  3930.000000   151.255844   126.366752   -170.98808     -2.48362     -2.48362 10886.257812 10637.064453   263.910706     0.000000     0.000000            1            2            1          943     0.814022 2.419479e+05     0.176543           26 
000024@J287/extract/001465648408867349913_Titan_Andrey_S319_G13_V1-1_3nd_255-3_004_ali_DW_particles.mrcs J1/imported/001465648408867349913_Titan_Andrey_S319_G13_V1-1_3nd_255-3_004_ali_DW.mrc  3615.000000   589.000000    -68.73662   144.671497   -156.17500     -2.48362     -0.83162 11098.151367 10848.958008   263.910706     0.000000     0.000000            1            1            1          943     0.856275 2.441836e+05     0.139901           11 
000027@J287/extract/001465648408867349913_Titan_Andrey_S319_G13_V1-1_3nd_255-3_004_ali_DW_particles.mrcs J1/imported/001465648408867349913_Titan_Andrey_S319_G13_V1-1_3nd_255-3_004_ali_DW.mrc   689.000000  3641.000000   -156.85221    59.143313    -53.84135     2.472384     2.472384 10872.532227 10623.338867   263.910706     0.000000     0.000000            1            2            1          943     0.816395 2.417055e+05     0.153125           48 
000028@J287/extract/001465648408867349913_Titan_Andrey_S319_G13_V1-1_3nd_255-3_004_ali_DW_particles.mrcs J1/imported/001465648408867349913_Titan_Andrey_S319_G13_V1-1_3nd_255-3_004_ali_DW.mrc  1882.000000  2225.000000   118.895566   111.592910    -20.68148     4.124384     4.124384 10929.230469 10680.037109   263.910706     0.000000     0.000000            1            1            1          943     0.818308 2.416757e+05     0.227210           14 
000029@J287/extract/001465648408867349913_Titan_Andrey_S319_G13_V1-1_3nd_255-3_004_ali_DW_particles.mrcs J1/imported/001465648408867349913_Titan_Andrey_S319_G13_V1-1_3nd_255-3_004_ali_DW.mrc   564.000000   849.000000   -172.48976    70.871360    64.575858     0.820384     0.820384 10981.946289 10732.752930   263.910706     0.000000     0.000000            1            2            1          943     0.824086 2.422105e+05     0.149289           39 
000030@J287/extract/001465648408867349913_Titan_Andrey_S319_G13_V1-1_3nd_255-3_004_ali_DW_particles.mrcs J1/imported/001465648408867349913_Titan_Andrey_S319_G13_V1-1_3nd_255-3_004_ali_DW.mrc  2642.000000  3075.000000   -158.47168   149.570456    73.402993     -1.65762     0.820384 10909.452148 10660.258789   263.910706     0.000000     0.000000            1            1            1          943     0.817331 2.417925e+05     0.572598            3 
000035@J287/extract/001465648408867349913_Titan_Andrey_S319_G13_V1-1_3nd_255-3_004_ali_DW_particles.mrcs J1/imported/001465648408867349913_Titan_Andrey_S319_G13_V1-1_3nd_255-3_004_ali_DW.mrc  4529.000000  2284.000000   -100.76750    87.424265   108.781151     -1.65762     -1.65762 11036.572266 10787.378906   263.910706     0.000000     0.000000            1            2            1          943     0.825450 2.421708e+05     0.236237           24 
000041@J287/extract/001465648408867349913_Titan_Andrey_S319_G13_V1-1_3nd_255-3_004_ali_DW_particles.mrcs J1/imported/001465648408867349913_Titan_Andrey_S319_G13_V1-1_3nd_255-3_004_ali_DW.mrc  3862.000000  1456.000000    -49.23308    27.135406    63.098938     2.472384     1.646384 11018.392578 10769.199219   263.910706     0.000000     0.000000            1            1            1          943     0.821388 2.421761e+05     0.280394           27 
000042@J287/extract/001465648408867349913_Titan_Andrey_S319_G13_V1-1_3nd_255-3_004_ali_DW_particles.mrcs J1/imported/001465648408867349913_Titan_Andrey_S319_G13_V1-1_3nd_255-3_004_ali_DW.mrc  2171.000000  1893.000000   145.386077   100.054890    -94.14030     0.820384     -6.61362 10947.153320 10697.959961   263.910706     0.000000     0.000000            1            2            1          943     0.826377 2.423621e+05     0.095485           39 
000048@J287/extract/001465648408867349913_Titan_Andrey_S319_G13_V1-1_3nd_255-3_004_ali_DW_particles.mrcs J1/imported/001465648408867349913_Titan_Andrey_S319_G13_V1-1_3nd_255-3_004_ali_DW.mrc  4974.000000  1448.000000   172.117976   127.768477   115.493863     -3.30962     2.472384 11135.592773 10886.399414   263.910706     0.000000     0.000000            1            1            1          943     0.815445 2.420882e+05     0.166461           38 
000049@J287/extract/001465648408867349913_Titan_Andrey_S319_G13_V1-1_3nd_255-3_004_ali_DW_particles.mrcs J1/imported/001465648408867349913_Titan_Andrey_S319_G13_V1-1_3nd_255-3_004_ali_DW.mrc  2504.000000  3205.000000   -111.07280   151.609471   -150.88574     3.298384     0.820384 10899.521484 10650.328125   263.910706     0.000000     0.000000            1            2            1          943     0.818166 2.418891e+05     0.158896           18 
000001@J287/extract/001465880970087224353_Titan_Andrey_S319_G13_V1-1_3nd_268-3_003_ali_DW_particles.mrcs J1/imported/001465880970087224353_Titan_Andrey_S319_G13_V1-1_3nd_268-3_003_ali_DW.mrc  1919.000000   781.000000   159.601918   126.308189    93.234468     0.820384     -0.83162 15362.941406 14900.073242    -33.64053     0.000000     0.000000            1            1            1          944     0.810671 2.400232e+05     0.578899           60 
000003@J287/extract/001465880970087224353_Titan_Andrey_S319_G13_V1-1_3nd_268-3_003_ali_DW_particles.mrcs J1/imported/001465880970087224353_Titan_Andrey_S319_G13_V1-1_3nd_268-3_003_ali_DW.mrc  2408.000000  1410.000000    33.965561    66.149888    -52.88287     3.298384     -3.30962 15337.175781 14874.307617    -33.64053     0.000000     0.000000            1            2            1          944     0.800440 2.399462e+05     0.110936           77 
000009@J287/extract/001465880970087224353_Titan_Andrey_S319_G13_V1-1_3nd_268-3_003_ali_DW_particles.mrcs J1/imported/001465880970087224353_Titan_Andrey_S319_G13_V1-1_3nd_268-3_003_ali_DW.mrc  1150.000000  2355.000000    -91.41228   115.910393    -95.71505     -0.83162     0.820384 15339.628906 14876.760742    -33.64053     0.000000     0.000000            1            1            1          944     0.811702 2.400605e+05     0.192278           24 
000011@J287/extract/001465880970087224353_Titan_Andrey_S319_G13_V1-1_3nd_268-3_003_ali_DW_particles.mrcs J1/imported/001465880970087224353_Titan_Andrey_S319_G13_V1-1_3nd_268-3_003_ali_DW.mrc  1389.000000  3895.000000   132.793030   137.528599   -136.78050     0.820384     -2.48362 15484.451172 15021.583008    -33.64053     0.000000     0.000000            1            2            1          944     0.813388 2.397312e+05     0.170027           88 
000012@J287/extract/001465880970087224353_Titan_Andrey_S319_G13_V1-1_3nd_268-3_003_ali_DW_particles.mrcs J1/imported/001465880970087224353_Titan_Andrey_S319_G13_V1-1_3nd_268-3_003_ali_DW.mrc  5485.000000  3207.000000    -33.64838   123.560181    -67.18676     2.472384     0.820384 15697.003906 15234.135742    -33.64053     0.000000     0.000000            1            1            1          944     0.807627 2.397296e+05     0.130350           25 
000013@J287/extract/001465880970087224353_Titan_Andrey_S319_G13_V1-1_3nd_268-3_003_ali_DW_particles.mrcs J1/imported/001465880970087224353_Titan_Andrey_S319_G13_V1-1_3nd_268-3_003_ali_DW.mrc  2167.000000  2927.000000    -71.10976    79.477045    15.041956     -0.00562     -1.65762 15377.273438 14914.405273    -33.64053     0.000000     0.000000            1            2            1          944     0.820674 2.399973e+05     0.290050           27 
000016@J287/extract/001465880970087224353_Titan_Andrey_S319_G13_V1-1_3nd_268-3_003_ali_DW_particles.mrcs J1/imported/001465880970087224353_Titan_Andrey_S319_G13_V1-1_3nd_268-3_003_ali_DW.mrc  5022.000000  2038.000000   -171.20913   124.769383    -74.21831     4.950384     -1.65762 15466.611328 15003.743164    -33.64053     0.000000     0.000000            1            1            1          944     0.806432 2.397476e+05     0.164104           13 
000020@J287/extract/001465880970087224353_Titan_Andrey_S319_G13_V1-1_3nd_268-3_003_ali_DW_particles.mrcs J1/imported/001465880970087224353_Titan_Andrey_S319_G13_V1-1_3nd_268-3_003_ali_DW.mrc  4712.000000  2942.000000    -43.19454    94.247448   -168.45752     -0.83162     2.472384 15519.491211 15056.623047    -33.64053     0.000000     0.000000            1            2            1          944     0.811837 2.398759e+05     0.109976           19 
000023@J287/extract/001465880970087224353_Titan_Andrey_S319_G13_V1-1_3nd_268-3_003_ali_DW_particles.mrcs J1/imported/001465880970087224353_Titan_Andrey_S319_G13_V1-1_3nd_268-3_003_ali_DW.mrc  4785.000000  2333.000000    86.180106    20.634198    39.185359     0.820384     -1.65762 15458.471680 14995.603516    -33.64053     0.000000     0.000000            1            1            1          944     0.814040 2.399708e+05     0.291868           11 
000025@J287/extract/001465880970087224353_Titan_Andrey_S319_G13_V1-1_3nd_268-3_003_ali_DW_particles.mrcs J1/imported/001465880970087224353_Titan_Andrey_S319_G13_V1-1_3nd_268-3_003_ali_DW.mrc  4327.000000  2002.000000    -82.46882    86.522618   176.267090     -1.65762     -4.13562 15408.670898 14945.802734    -33.64053     0.000000     0.000000            1            2            1          944     0.817551 2.396586e+05     0.138640           20 
000033@J287/extract/001465880970087224353_Titan_Andrey_S319_G13_V1-1_3nd_268-3_003_ali_DW_particles.mrcs J1/imported/001465880970087224353_Titan_Andrey_S319_G13_V1-1_3nd_268-3_003_ali_DW.mrc  1864.000000  1322.000000   -173.95240   103.556469    -85.39778     -0.83162     -0.00562 15338.007812 14875.139648    -33.64053     0.000000     0.000000            1            1            1          944     0.818381 2.394958e+05     0.188818           11 
000037@J287/extract/001465880970087224353_Titan_Andrey_S319_G13_V1-1_3nd_268-3_003_ali_DW_particles.mrcs J1/imported/001465880970087224353_Titan_Andrey_S319_G13_V1-1_3nd_268-3_003_ali_DW.mrc  2323.000000   917.000000   -148.14206   137.350169    -80.39985     -0.83162     -0.00562 15355.113281 14892.245117    -33.64053     0.000000     0.000000            1            2            1          944     0.807264 2.397372e+05     0.256040            7 
000039@J287/extract/001465880970087224353_Titan_Andrey_S319_G13_V1-1_3nd_268-3_003_ali_DW_particles.mrcs J1/imported/001465880970087224353_Titan_Andrey_S319_G13_V1-1_3nd_268-3_003_ali_DW.mrc  2155.000000  1999.000000    24.359890    92.042254   -137.44465     -0.83162     -0.83162 15330.626953 14867.758789    -33.64053     0.000000     0.000000            1            1            1          944     0.804786 2.397691e+05     0.130531           18 
000045@J287/extract/001465880970087224353_Titan_Andrey_S319_G13_V1-1_3nd_268-3_003_ali_DW_particles.mrcs J1/imported/001465880970087224353_Titan_Andrey_S319_G13_V1-1_3nd_268-3_003_ali_DW.mrc  1970.000000  2185.000000    -16.51840   107.840201    -72.47729     0.820384     2.472384 15334.399414 14871.531250    -33.64053     0.000000     0.000000            1            2            1          944     0.811013 2.397553e+05     0.226267           35 
000048@J287/extract/001465880970087224353_Titan_Andrey_S319_G13_V1-1_3nd_268-3_003_ali_DW_particles.mrcs J1/imported/001465880970087224353_Titan_Andrey_S319_G13_V1-1_3nd_268-3_003_ali_DW.mrc  1564.000000  1846.000000    90.116412    70.539188   135.043255     -1.65762     -4.96162 15329.324219 14866.456055    -33.64053     0.000000     0.000000            1            1            1          944     0.815147 2.398305e+05     0.082634           62 
000049@J287/extract/001465880970087224353_Titan_Andrey_S319_G13_V1-1_3nd_268-3_003_ali_DW_particles.mrcs J1/imported/001465880970087224353_Titan_Andrey_S319_G13_V1-1_3nd_268-3_003_ali_DW.mrc  4649.000000  3199.000000    31.423263    95.577176   -131.71655     -2.48362     0.820384 15548.831055 15085.962891    -33.64053     0.000000     0.000000            1            2            1          944     0.809590 2.395909e+05     0.067409          156 
000050@J287/extract/001465880970087224353_Titan_Andrey_S319_G13_V1-1_3nd_268-3_003_ali_DW_particles.mrcs J1/imported/001465880970087224353_Titan_Andrey_S319_G13_V1-1_3nd_268-3_003_ali_DW.mrc  2826.000000   277.000000   -140.54928   122.075552   -164.74772     -0.00562     -0.00562 15413.327148 14950.458984    -33.64053     0.000000     0.000000            1            1            1          944     0.814081 2.397875e+05     0.273770           21 
000003@J287/extract/001468449845440687747_Titan_Andrey_S319_G13_V1-1_118-18_004_ali_DW_particles.mrcs J1/imported/001468449845440687747_Titan_Andrey_S319_G13_V1-1_118-18_004_ali_DW.mrc   157.000000  1972.000000   132.684732    94.164614   147.879705     -4.13562     -5.78762 11899.576172 11704.321289    -86.53203     0.000000     0.000000            1            1            1          945     0.803456 2.388228e+05     0.038204           18 
000005@J287/extract/001468449845440687747_Titan_Andrey_S319_G13_V1-1_118-18_004_ali_DW_particles.mrcs J1/imported/001468449845440687747_Titan_Andrey_S319_G13_V1-1_118-18_004_ali_DW.mrc   274.000000  3001.000000    -66.50907    57.553631   -165.07840     0.820384     -9.91762 11902.279297 11707.024414    -86.53203     0.000000     0.000000            1            2            1          945     0.792551 2.387035e+05     0.146638           45 
000008@J287/extract/001468449845440687747_Titan_Andrey_S319_G13_V1-1_118-18_004_ali_DW_particles.mrcs J1/imported/001468449845440687747_Titan_Andrey_S319_G13_V1-1_118-18_004_ali_DW.mrc  4549.000000   166.000000   155.388258    37.908038    -39.67554     4.124384     -8.26562 11968.168945 11772.914062    -86.53203     0.000000     0.000000            1            1            1          945     0.802634 2.386764e+05     0.155067          138 
000012@J287/extract/001468449845440687747_Titan_Andrey_S319_G13_V1-1_118-18_004_ali_DW_particles.mrcs J1/imported/001468449845440687747_Titan_Andrey_S319_G13_V1-1_118-18_004_ali_DW.mrc  3998.000000  1906.000000    -47.22622    78.591415   178.358206     1.646384     2.472384 11764.491211 11569.236328    -86.53203     0.000000     0.000000            1            2            1          945     0.808099 2.389297e+05     0.080877           61 
000021@J287/extract/001468449845440687747_Titan_Andrey_S319_G13_V1-1_118-18_004_ali_DW_particles.mrcs J1/imported/001468449845440687747_Titan_Andrey_S319_G13_V1-1_118-18_004_ali_DW.mrc  3814.000000   592.000000     -0.96388    92.117998    53.407018     -0.83162     -0.83162 11899.175781 11703.920898    -86.53203     0.000000     0.000000            1            1            1          945     0.804353 2.388568e+05     0.111809           61 
000025@J287/extract/001468449845440687747_Titan_Andrey_S319_G13_V1-1_118-18_004_ali_DW_particles.mrcs J1/imported/001468449845440687747_Titan_Andrey_S319_G13_V1-1_118-18_004_ali_DW.mrc  5299.000000  2891.000000   -133.10513    85.773675    71.521336     4.124384     5.776384 11800.609375 11605.354492    -86.53203     0.000000     0.000000            1            2            1          945     0.807287 2.385426e+05     0.097322          244 
000029@J287/extract/001468449845440687747_Titan_Andrey_S319_G13_V1-1_118-18_004_ali_DW_particles.mrcs J1/imported/001468449845440687747_Titan_Andrey_S319_G13_V1-1_118-18_004_ali_DW.mrc   613.000000  3076.000000   174.204336   135.653557   119.219915     -0.00562     -0.83162 11884.333008 11689.078125    -86.53203     0.000000     0.000000            1            1            1          945     0.794237 2.386378e+05     0.209840           11 
000030@J287/extract/001468449845440687747_Titan_Andrey_S319_G13_V1-1_118-18_004_ali_DW_particles.mrcs J1/imported/001468449845440687747_Titan_Andrey_S319_G13_V1-1_118-18_004_ali_DW.mrc  3353.000000   858.000000    -40.11176    69.953960   -164.71170     4.950384     -9.91762 11867.304688 11672.049805    -86.53203     0.000000     0.000000            1            2            1          945     0.803450 2.386703e+05     0.091051           30 
000031@J287/extract/001468449845440687747_Titan_Andrey_S319_G13_V1-1_118-18_004_ali_DW_particles.mrcs J1/imported/001468449845440687747_Titan_Andrey_S319_G13_V1-1_118-18_004_ali_DW.mrc  2038.000000  1790.000000    17.253141    76.409794   164.331002     -0.00562     0.820384 11813.543945 11618.289062    -86.53203     0.000000     0.000000            1            1            1          945     0.807613 2.387016e+05     0.219902           59 
000032@J287/extract/001468449845440687747_Titan_Andrey_S319_G13_V1-1_118-18_004_ali_DW_particles.mrcs J1/imported/001468449845440687747_Titan_Andrey_S319_G13_V1-1_118-18_004_ali_DW.mrc  4686.000000  1399.000000   118.832296    35.218108   -132.66060     -0.00562     0.820384 11827.348633 11632.093750    -86.53203     0.000000     0.000000            1            2            1          945     0.803281 2.386554e+05     0.052162           84 
000033@J287/extract/001468449845440687747_Titan_Andrey_S319_G13_V1-1_118-18_004_ali_DW_particles.mrcs J1/imported/001468449845440687747_Titan_Andrey_S319_G13_V1-1_118-18_004_ali_DW.mrc  3996.000000  1532.000000    -90.90487    86.386684     -1.86359     -0.00562     -3.30962 11788.768555 11593.513672    -86.53203     0.000000     0.000000            1            1            1          945     0.800204 2.387892e+05     0.042255           36 
000039@J287/extract/001468449845440687747_Titan_Andrey_S319_G13_V1-1_118-18_004_ali_DW_particles.mrcs J1/imported/001468449845440687747_Titan_Andrey_S319_G13_V1-1_118-18_004_ali_DW.mrc  3197.000000  1188.000000   174.842764   103.557986   111.663688     -0.00562     -0.00562 11825.524414 11630.269531    -86.53203     0.000000     0.000000            1            2            1          945     0.815233 2.388271e+05     0.085110           46 
000040@J287/extract/001468449845440687747_Titan_Andrey_S319_G13_V1-1_118-18_004_ali_DW_particles.mrcs J1/imported/001468449845440687747_Titan_Andrey_S319_G13_V1-1_118-18_004_ali_DW.mrc  3744.000000  3672.000000    68.337276   114.982452    82.501734     -2.48362     0.820384 11830.391602 11635.136719    -86.53203     0.000000     0.000000            1            1            1          945     0.803368 2.386270e+05     0.087303           34 
000041@J287/extract/001468449845440687747_Titan_Andrey_S319_G13_V1-1_118-18_004_ali_DW_particles.mrcs J1/imported/001468449845440687747_Titan_Andrey_S319_G13_V1-1_118-18_004_ali_DW.mrc  1918.000000  1919.000000    -19.62018    47.458216    -22.00920     2.472384     -0.00562 11811.632812 11616.377930    -86.53203     0.000000     0.000000            1            2            1          945     0.802742 2.387499e+05     0.070416          105 
000010@J287/extract/001470172138599053683_Titan_Andrey_S319_G13_V1-1_3nd_305-14_007_ali_DW_particles.mrcs J1/imported/001470172138599053683_Titan_Andrey_S319_G13_V1-1_3nd_305-14_007_ali_DW.mrc  1423.000000  2968.000000   157.752909    61.869629   151.346901     0.820384     -0.83162  9836.337891  9521.546875    28.812349     0.000000     0.000000            1            2            1          946     0.814218 2.387296e+05     0.074820          120 
000013@J287/extract/001470172138599053683_Titan_Andrey_S319_G13_V1-1_3nd_305-14_007_ali_DW_particles.mrcs J1/imported/001470172138599053683_Titan_Andrey_S319_G13_V1-1_3nd_305-14_007_ali_DW.mrc  1426.000000  3321.000000   148.647324   137.361712   131.052542     -3.30962     -0.83162  9870.198242  9555.407227    28.812349     0.000000     0.000000            1            1            1          946     0.795458 2.386887e+05     0.150664           95 
000017@J287/extract/001470172138599053683_Titan_Andrey_S319_G13_V1-1_3nd_305-14_007_ali_DW_particles.mrcs J1/imported/001470172138599053683_Titan_Andrey_S319_G13_V1-1_3nd_305-14_007_ali_DW.mrc  4533.000000  3302.000000   -146.12743   122.022550   148.464189     0.820384     -0.83162  9859.481445  9544.690430    28.812349     0.000000     0.000000            1            2            1          946     0.810085 2.387073e+05     0.169060           21 
000021@J287/extract/001470172138599053683_Titan_Andrey_S319_G13_V1-1_3nd_305-14_007_ali_DW_particles.mrcs J1/imported/001470172138599053683_Titan_Andrey_S319_G13_V1-1_3nd_305-14_007_ali_DW.mrc  4105.000000  1109.000000   -113.62083   133.028515    56.029603     -1.65762     4.950384  9791.019531  9476.228516    28.812349     0.000000     0.000000            1            1            1          946     0.806058 2.385624e+05     0.117912           36 
000033@J287/extract/001470172138599053683_Titan_Andrey_S319_G13_V1-1_3nd_305-14_007_ali_DW_particles.mrcs J1/imported/001470172138599053683_Titan_Andrey_S319_G13_V1-1_3nd_305-14_007_ali_DW.mrc  3573.000000  1347.000000   117.625743    15.698350     7.661573     -1.65762     -0.83162  9776.216797  9461.425781    28.812349     0.000000     0.000000            1            2            1          946     0.795015 2.390233e+05     0.259145           47 
000034@J287/extract/001470172138599053683_Titan_Andrey_S319_G13_V1-1_3nd_305-14_007_ali_DW_particles.mrcs J1/imported/001470172138599053683_Titan_Andrey_S319_G13_V1-1_3nd_305-14_007_ali_DW.mrc   884.000000  2194.000000    30.302976    30.368241   -176.26808     -0.83162     8.254384  9817.681641  9502.890625    28.812349     0.000000     0.000000            1            1            1          946     0.798856 2.386276e+05     0.376371           70 
000038@J287/extract/001470172138599053683_Titan_Andrey_S319_G13_V1-1_3nd_305-14_007_ali_DW_particles.mrcs J1/imported/001470172138599053683_Titan_Andrey_S319_G13_V1-1_3nd_305-14_007_ali_DW.mrc  2362.000000  3680.000000   -132.21235   143.714126   179.779917     -0.83162     -0.83162  9849.739258  9534.948242    28.812349     0.000000     0.000000            1            2            1          946     0.817410 2.385733e+05     0.085560           47 
000002@J287/extract/001470688553271777460_Titan_Andrey_S319_G13_V1-1_2nd_140-5_001_ali_DW_particles.mrcs J1/imported/001470688553271777460_Titan_Andrey_S319_G13_V1-1_2nd_140-5_001_ali_DW.mrc  1469.000000  2652.000000    -41.58662    76.203309   -125.33287     -0.00562     0.820384  9290.006836  8596.230469    -20.73381     0.000000     0.000000            1            1            1          947     0.811056 2.401943e+05     0.114600          112 
000006@J287/extract/001470688553271777460_Titan_Andrey_S319_G13_V1-1_2nd_140-5_001_ali_DW_particles.mrcs J1/imported/001470688553271777460_Titan_Andrey_S319_G13_V1-1_2nd_140-5_001_ali_DW.mrc  4175.000000  1583.000000    -76.28851    55.970990    72.971744     -0.00562     -0.83162  9370.901367  8677.125000    -20.73381     0.000000     0.000000            1            2            1          947     0.810149 2.401757e+05     0.153759           27 
000007@J287/extract/001470688553271777460_Titan_Andrey_S319_G13_V1-1_2nd_140-5_001_ali_DW_particles.mrcs J1/imported/001470688553271777460_Titan_Andrey_S319_G13_V1-1_2nd_140-5_001_ali_DW.mrc   267.000000  1052.000000    84.060245   142.922085    83.081241     5.776384     0.820384  9338.914062  8645.137695    -20.73381     0.000000     0.000000            1            1            1          947     0.808556 2.402525e+05     0.620088           14 
000009@J287/extract/001470688553271777460_Titan_Andrey_S319_G13_V1-1_2nd_140-5_001_ali_DW_particles.mrcs J1/imported/001470688553271777460_Titan_Andrey_S319_G13_V1-1_2nd_140-5_001_ali_DW.mrc  4865.000000   162.000000    31.837435   137.367338   157.253559     -0.00562     1.646384  9591.509766  8897.733398    -20.73381     0.000000     0.000000            1            2            1          947     0.812024 2.401200e+05     0.133755           43 
000013@J287/extract/001470688553271777460_Titan_Andrey_S319_G13_V1-1_2nd_140-5_001_ali_DW_particles.mrcs J1/imported/001470688553271777460_Titan_Andrey_S319_G13_V1-1_2nd_140-5_001_ali_DW.mrc   668.000000   270.000000   -173.97349   116.358554   150.844980     1.646384     1.646384  9444.013672  8750.237305    -20.73381     0.000000     0.000000            1            1            1          947     0.819571 2.400277e+05     0.504971            8 
000028@J287/extract/001470688553271777460_Titan_Andrey_S319_G13_V1-1_2nd_140-5_001_ali_DW_particles.mrcs J1/imported/001470688553271777460_Titan_Andrey_S319_G13_V1-1_2nd_140-5_001_ali_DW.mrc  5263.000000  2158.000000   123.789268    62.215821   -174.43855     -0.00562     -0.00562  9429.390625  8735.614258    -20.73381     0.000000     0.000000            1            2            1          947     0.812632 2.400475e+05     0.180334           19 
000031@J287/extract/001470688553271777460_Titan_Andrey_S319_G13_V1-1_2nd_140-5_001_ali_DW_particles.mrcs J1/imported/001470688553271777460_Titan_Andrey_S319_G13_V1-1_2nd_140-5_001_ali_DW.mrc   655.000000  1509.000000   106.080515   100.566460    41.221202     -3.30962     0.820384  9285.549805  8591.773438    -20.73381     0.000000     0.000000            1            1            1          947     0.816745 2.401979e+05     0.189804           76 
000033@J287/extract/001470688553271777460_Titan_Andrey_S319_G13_V1-1_2nd_140-5_001_ali_DW_particles.mrcs J1/imported/001470688553271777460_Titan_Andrey_S319_G13_V1-1_2nd_140-5_001_ali_DW.mrc  3453.000000  1029.000000   141.404348   119.288368   -124.00801     4.124384     -2.48362  9383.112305  8689.335938    -20.73381     0.000000     0.000000            1            2            1          947     0.824103 2.400117e+05     0.391887            8 
000037@J287/extract/001470688553271777460_Titan_Andrey_S319_G13_V1-1_2nd_140-5_001_ali_DW_particles.mrcs J1/imported/001470688553271777460_Titan_Andrey_S319_G13_V1-1_2nd_140-5_001_ali_DW.mrc  5235.000000  2933.000000    57.779608   152.459305   137.583887     -0.00562     2.472384  9481.805664  8788.029297    -20.73381     0.000000     0.000000            1            1            1          947     0.829234 2.398206e+05     0.206904           29 
000041@J287/extract/001470688553271777460_Titan_Andrey_S319_G13_V1-1_2nd_140-5_001_ali_DW_particles.mrcs J1/imported/001470688553271777460_Titan_Andrey_S319_G13_V1-1_2nd_140-5_001_ali_DW.mrc  2633.000000  3405.000000    -89.11276    14.630101   -105.84395     0.820384     9.080384  9333.771484  8639.995117    -20.73381     0.000000     0.000000            1            2            1          947     0.827626 2.398740e+05     0.212536           43 
000053@J287/extract/001470688553271777460_Titan_Andrey_S319_G13_V1-1_2nd_140-5_001_ali_DW_particles.mrcs J1/imported/001470688553271777460_Titan_Andrey_S319_G13_V1-1_2nd_140-5_001_ali_DW.mrc  3786.000000  2463.000000    -34.26570    50.525485    90.239483     3.298384     -0.83162  9326.304688  8632.528320    -20.73381     0.000000     0.000000            1            1            1          947     0.823995 2.398109e+05     0.272758           30 
000056@J287/extract/001470688553271777460_Titan_Andrey_S319_G13_V1-1_2nd_140-5_001_ali_DW_particles.mrcs J1/imported/001470688553271777460_Titan_Andrey_S319_G13_V1-1_2nd_140-5_001_ali_DW.mrc  3933.000000   613.000000     -6.63504   111.659144   107.682412     -1.65762     -3.30962  9462.618164  8768.841797    -20.73381     0.000000     0.000000            1            2            1          947     0.821923 2.401144e+05     0.122662           14 
000057@J287/extract/001470688553271777460_Titan_Andrey_S319_G13_V1-1_2nd_140-5_001_ali_DW_particles.mrcs J1/imported/001470688553271777460_Titan_Andrey_S319_G13_V1-1_2nd_140-5_001_ali_DW.mrc   554.000000   407.000000   -169.29974    37.832598   -173.68837     -3.30962     4.124384  9428.488281  8734.711914    -20.73381     0.000000     0.000000            1            1            1          947     0.824854 2.400170e+05     0.132835           47 
000006@J287/extract/001470803802469673742_Titan_Andrey_S319_G13_V1-1_3nd_274-17_000_ali_DW_particles.mrcs J1/imported/001470803802469673742_Titan_Andrey_S319_G13_V1-1_3nd_274-17_000_ali_DW.mrc   394.000000  1142.000000     9.464161    44.342480    61.137240     -1.65762     -4.96162 15749.109375 15459.464844    -10.33182     0.000000     0.000000            1            2            1          948     0.810560 2.396543e+05     0.092718           87 
000008@J287/extract/001470803802469673742_Titan_Andrey_S319_G13_V1-1_3nd_274-17_000_ali_DW_particles.mrcs J1/imported/001470803802469673742_Titan_Andrey_S319_G13_V1-1_3nd_274-17_000_ali_DW.mrc  1862.000000  1032.000000   -151.64835   116.459605   111.083256     0.820384     -0.00562 15678.506836 15388.862305    -10.33182     0.000000     0.000000            1            1            1          948     0.798719 2.398990e+05     0.072190           79 
000011@J287/extract/001470803802469673742_Titan_Andrey_S319_G13_V1-1_3nd_274-17_000_ali_DW_particles.mrcs J1/imported/001470803802469673742_Titan_Andrey_S319_G13_V1-1_3nd_274-17_000_ali_DW.mrc  4091.000000   515.000000   131.176624    85.818849     9.144651     -0.83162     7.428384 15857.000977 15567.356445    -10.33182     0.000000     0.000000            1            2            1          948     0.803897 2.398117e+05     0.163796           27 
000013@J287/extract/001470803802469673742_Titan_Andrey_S319_G13_V1-1_3nd_274-17_000_ali_DW_particles.mrcs J1/imported/001470803802469673742_Titan_Andrey_S319_G13_V1-1_3nd_274-17_000_ali_DW.mrc  3921.000000   991.000000   159.756947    45.729856    83.897130     -1.65762     -0.83162 15780.466797 15490.822266    -10.33182     0.000000     0.000000            1            1            1          948     0.810567 2.396385e+05     0.079694          107 
000014@J287/extract/001470803802469673742_Titan_Andrey_S319_G13_V1-1_3nd_274-17_000_ali_DW_particles.mrcs J1/imported/001470803802469673742_Titan_Andrey_S319_G13_V1-1_3nd_274-17_000_ali_DW.mrc  3051.000000  1138.000000   130.363817    46.001445   118.170566     1.646384     -0.83162 15696.628906 15406.984375    -10.33182     0.000000     0.000000            1            2            1          948     0.806532 2.396830e+05     0.163171           27 
000018@J287/extract/001470803802469673742_Titan_Andrey_S319_G13_V1-1_3nd_274-17_000_ali_DW_particles.mrcs J1/imported/001470803802469673742_Titan_Andrey_S319_G13_V1-1_3nd_274-17_000_ali_DW.mrc  2245.000000  3562.000000   151.788342   132.600779   -135.31775     0.820384     -0.00562 15735.460938 15445.816406    -10.33182     0.000000     0.000000            1            1            1          948     0.803201 2.398411e+05     0.236887           25 
000020@J287/extract/001470803802469673742_Titan_Andrey_S319_G13_V1-1_3nd_274-17_000_ali_DW_particles.mrcs J1/imported/001470803802469673742_Titan_Andrey_S319_G13_V1-1_3nd_274-17_000_ali_DW.mrc   554.000000  2773.000000   156.407949    70.948232    59.466452     0.820384     -0.00562 15711.374023 15421.729492    -10.33182     0.000000     0.000000            1            2            1          948     0.802267 2.396306e+05     0.367692            5 
000021@J287/extract/001470803802469673742_Titan_Andrey_S319_G13_V1-1_3nd_274-17_000_ali_DW_particles.mrcs J1/imported/001470803802469673742_Titan_Andrey_S319_G13_V1-1_3nd_274-17_000_ali_DW.mrc  1253.000000  1525.000000   -116.25532    88.383683    69.489693     -0.00562     -2.48362 15651.907227 15362.262695    -10.33182     0.000000     0.000000            1            1            1          948     0.822465 2.396152e+05     0.129053           46 
000022@J287/extract/001470803802469673742_Titan_Andrey_S319_G13_V1-1_3nd_274-17_000_ali_DW_particles.mrcs J1/imported/001470803802469673742_Titan_Andrey_S319_G13_V1-1_3nd_274-17_000_ali_DW.mrc   561.000000  3764.000000    -47.48987   100.208594   129.611017     -2.48362     -0.00562 15864.153320 15574.508789    -10.33182     0.000000     0.000000            1            2            1          948     0.798911 2.397686e+05     0.220188           18 
000026@J287/extract/001470803802469673742_Titan_Andrey_S319_G13_V1-1_3nd_274-17_000_ali_DW_particles.mrcs J1/imported/001470803802469673742_Titan_Andrey_S319_G13_V1-1_3nd_274-17_000_ali_DW.mrc  4426.000000  1325.000000    97.689850   103.140803   178.130922     -0.00562     -0.83162 15797.235352 15507.590820    -10.33182     0.000000     0.000000            1            1            1          948     0.805754 2.394503e+05     0.069787           32 
000030@J287/extract/001470803802469673742_Titan_Andrey_S319_G13_V1-1_3nd_274-17_000_ali_DW_particles.mrcs J1/imported/001470803802469673742_Titan_Andrey_S319_G13_V1-1_3nd_274-17_000_ali_DW.mrc  3194.000000  1346.000000    38.200577    34.858486    -22.43918     -0.00562     -1.65762 15690.006836 15400.362305    -10.33182     0.000000     0.000000            1            2            1          948     0.796060 2.396868e+05     0.112334           64 
000043@J287/extract/001470803802469673742_Titan_Andrey_S319_G13_V1-1_3nd_274-17_000_ali_DW_particles.mrcs J1/imported/001470803802469673742_Titan_Andrey_S319_G13_V1-1_3nd_274-17_000_ali_DW.mrc   686.000000  1978.000000    56.859902   102.543803   -150.15426     -2.48362     3.298384 15661.259766 15371.615234    -10.33182     0.000000     0.000000            1            1            1          948     0.802684 2.397123e+05     0.051923           99 
000059@J287/extract/001470803802469673742_Titan_Andrey_S319_G13_V1-1_3nd_274-17_000_ali_DW_particles.mrcs J1/imported/001470803802469673742_Titan_Andrey_S319_G13_V1-1_3nd_274-17_000_ali_DW.mrc  4540.000000  1613.000000   163.342456    50.435709    18.170334     -0.83162     -9.09162 15784.628906 15494.984375    -10.33182     0.000000     0.000000            1            2            1          948     0.807104 2.396452e+05     0.113007           23 
000003@J287/extract/001471091863900721922_Titan_Andrey_S319_G13_V1-1_2nd_137-2_007_ali_DW_particles.mrcs J1/imported/001471091863900721922_Titan_Andrey_S319_G13_V1-1_2nd_137-2_007_ali_DW.mrc  3841.000000   153.000000    72.035304    81.912882   -101.30310     2.472384     -1.65762 13421.199219 13146.710938    19.412294     0.000000     0.000000            1            2            1          949     0.817990 2.410397e+05     0.162309           18 
000004@J287/extract/001471091863900721922_Titan_Andrey_S319_G13_V1-1_2nd_137-2_007_ali_DW_particles.mrcs J1/imported/001471091863900721922_Titan_Andrey_S319_G13_V1-1_2nd_137-2_007_ali_DW.mrc  3785.000000  3877.000000   129.874747    94.199201   -146.46583     -1.65762     -4.13562 13321.720703 13047.232422    19.412294     0.000000     0.000000            1            1            1          949     0.827294 2.408586e+05     0.290428           92 
000008@J287/extract/001471091863900721922_Titan_Andrey_S319_G13_V1-1_2nd_137-2_007_ali_DW_particles.mrcs J1/imported/001471091863900721922_Titan_Andrey_S319_G13_V1-1_2nd_137-2_007_ali_DW.mrc  1650.000000  1166.000000    10.186931    56.683699    -62.63249     -0.00562     -0.00562 13124.851562 12850.363281    19.412294     0.000000     0.000000            1            2            1          949     0.829814 2.410720e+05     0.633588            2 
000010@J287/extract/001471091863900721922_Titan_Andrey_S319_G13_V1-1_2nd_137-2_007_ali_DW_particles.mrcs J1/imported/001471091863900721922_Titan_Andrey_S319_G13_V1-1_2nd_137-2_007_ali_DW.mrc   435.000000  2127.000000    87.631181    90.053133    41.235724     -1.65762    -14.87362 13009.815430 12735.327148    19.412294     0.000000     0.000000            1            1            1          949     0.806749 2.412683e+05     0.154901           21 
000012@J287/extract/001471091863900721922_Titan_Andrey_S319_G13_V1-1_2nd_137-2_007_ali_DW_particles.mrcs J1/imported/001471091863900721922_Titan_Andrey_S319_G13_V1-1_2nd_137-2_007_ali_DW.mrc  1179.000000  2345.000000    -29.56935   148.199388    61.941524     -1.65762     -2.48362 13061.897461 12787.409180    19.412294     0.000000     0.000000            1            2            1          949     0.818740 2.412431e+05     0.144024           16 
000015@J287/extract/001471091863900721922_Titan_Andrey_S319_G13_V1-1_2nd_137-2_007_ali_DW_particles.mrcs J1/imported/001471091863900721922_Titan_Andrey_S319_G13_V1-1_2nd_137-2_007_ali_DW.mrc  1233.000000  3070.000000    -74.77849    51.540582   -161.46047    -10.74362     1.646384 13127.074219 12852.585938    19.412294     0.000000     0.000000            1            1            1          949     0.815393 2.411319e+05     0.213038           26 
000020@J287/extract/001471091863900721922_Titan_Andrey_S319_G13_V1-1_2nd_137-2_007_ali_DW_particles.mrcs J1/imported/001471091863900721922_Titan_Andrey_S319_G13_V1-1_2nd_137-2_007_ali_DW.mrc  4048.000000  1642.000000   -146.99796    65.897544     -1.47227     3.298384     -1.65762 13240.376953 12965.888672    19.412294     0.000000     0.000000            1            2            1          949     0.817557 2.415667e+05     0.193479           20 
000022@J287/extract/001471091863900721922_Titan_Andrey_S319_G13_V1-1_2nd_137-2_007_ali_DW_particles.mrcs J1/imported/001471091863900721922_Titan_Andrey_S319_G13_V1-1_2nd_137-2_007_ali_DW.mrc  3045.000000  2998.000000   108.522946   140.984647   169.221035     -3.30962     0.820384 13175.416992 12900.928711    19.412294     0.000000     0.000000            1            1            1          949     0.816833 2.410937e+05     0.408718            6 
000023@J287/extract/001471091863900721922_Titan_Andrey_S319_G13_V1-1_2nd_137-2_007_ali_DW_particles.mrcs J1/imported/001471091863900721922_Titan_Andrey_S319_G13_V1-1_2nd_137-2_007_ali_DW.mrc  2394.000000  1334.000000    26.694001    34.957369    59.779095     -2.48362     2.472384 13142.820312 12868.332031    19.412294     0.000000     0.000000            1            2            1          949     0.817124 2.413629e+05     0.278943            5 
000029@J287/extract/001471091863900721922_Titan_Andrey_S319_G13_V1-1_2nd_137-2_007_ali_DW_particles.mrcs J1/imported/001471091863900721922_Titan_Andrey_S319_G13_V1-1_2nd_137-2_007_ali_DW.mrc  1163.000000   625.000000     7.562215    35.045057   156.753017     0.820384     1.646384 13195.237305 12920.749023    19.412294     0.000000     0.000000            1            1            1          949     0.815542 2.411984e+05     0.382963           11 
000040@J287/extract/001471091863900721922_Titan_Andrey_S319_G13_V1-1_2nd_137-2_007_ali_DW_particles.mrcs J1/imported/001471091863900721922_Titan_Andrey_S319_G13_V1-1_2nd_137-2_007_ali_DW.mrc  1111.000000  1480.000000   -175.34128    92.660535    30.877161     -0.00562     -0.00562 13079.999023 12805.510742    19.412294     0.000000     0.000000            1            2            1          949     0.809730 2.411287e+05     0.244534           17 
000043@J287/extract/001471091863900721922_Titan_Andrey_S319_G13_V1-1_2nd_137-2_007_ali_DW_particles.mrcs J1/imported/001471091863900721922_Titan_Andrey_S319_G13_V1-1_2nd_137-2_007_ali_DW.mrc   424.000000  1621.000000   110.018340    82.515884    -86.30672     -0.83162     -6.61362 13036.740234 12762.251953    19.412294     0.000000     0.000000            1            1            1          949     0.813985 2.410177e+05     0.398531           25 
000044@J287/extract/001471091863900721922_Titan_Andrey_S319_G13_V1-1_2nd_137-2_007_ali_DW_particles.mrcs J1/imported/001471091863900721922_Titan_Andrey_S319_G13_V1-1_2nd_137-2_007_ali_DW.mrc  3742.000000  3396.000000   146.668073    86.847535    46.458481     8.254384     9.080384 13263.383789 12988.895508    19.412294     0.000000     0.000000            1            2            1          949     0.817273 2.410274e+05     0.542587           11 
000045@J287/extract/001471091863900721922_Titan_Andrey_S319_G13_V1-1_2nd_137-2_007_ali_DW_particles.mrcs J1/imported/001471091863900721922_Titan_Andrey_S319_G13_V1-1_2nd_137-2_007_ali_DW.mrc  2067.000000  3747.000000   159.354036    90.333773    -11.84745     -0.83162     -0.83162 13194.862305 12920.374023    19.412294     0.000000     0.000000            1            1            1          949     0.810803 2.408044e+05     0.308298            7 
000050@J287/extract/001471091863900721922_Titan_Andrey_S319_G13_V1-1_2nd_137-2_007_ali_DW_particles.mrcs J1/imported/001471091863900721922_Titan_Andrey_S319_G13_V1-1_2nd_137-2_007_ali_DW.mrc  1375.000000  1593.000000     3.739391    35.050259    -42.10656     -1.65762     -0.00562 13082.366211 12807.877930    19.412294     0.000000     0.000000            1            2            1          949     0.822050 2.410313e+05     0.457355            6 
000053@J287/extract/001471091863900721922_Titan_Andrey_S319_G13_V1-1_2nd_137-2_007_ali_DW_particles.mrcs J1/imported/001471091863900721922_Titan_Andrey_S319_G13_V1-1_2nd_137-2_007_ali_DW.mrc  3440.000000   443.000000    38.192367    42.591693   -127.59834     -0.83162     -0.00562 13322.675781 13048.187500    19.412294     0.000000     0.000000            1            1            1          949     0.818785 2.411942e+05     0.347817           22 
000060@J287/extract/001471091863900721922_Titan_Andrey_S319_G13_V1-1_2nd_137-2_007_ali_DW_particles.mrcs J1/imported/001471091863900721922_Titan_Andrey_S319_G13_V1-1_2nd_137-2_007_ali_DW.mrc   737.000000   606.000000   121.280166    32.124421    38.043684     0.820384     -2.48362 13225.645508 12951.157227    19.412294     0.000000     0.000000            1            2            1          949     0.822108 2.410371e+05     0.320045           15 
000003@J287/extract/001472774223857837780_Titan_Andrey_S319_G13_V1-1_100-3_003_ali_DW_particles.mrcs J1/imported/001472774223857837780_Titan_Andrey_S319_G13_V1-1_100-3_003_ali_DW.mrc  2818.000000   485.000000    -35.01284   119.381147    -39.05583     0.820384     -2.48362 15185.019531 14702.385742    -30.06039     0.000000     0.000000            1            2            1          950     0.795819 2.391049e+05     0.131203           20 
000013@J287/extract/001472774223857837780_Titan_Andrey_S319_G13_V1-1_100-3_003_ali_DW_particles.mrcs J1/imported/001472774223857837780_Titan_Andrey_S319_G13_V1-1_100-3_003_ali_DW.mrc  4915.000000   324.000000    -98.38060    41.701138    -82.93015     1.646384     1.646384 15312.882812 14830.249023    -30.06039     0.000000     0.000000            1            1            1          950     0.787768 2.390183e+05     0.071147          183 
000014@J287/extract/001472774223857837780_Titan_Andrey_S319_G13_V1-1_100-3_003_ali_DW_particles.mrcs J1/imported/001472774223857837780_Titan_Andrey_S319_G13_V1-1_100-3_003_ali_DW.mrc  4651.000000  1199.000000   102.925307    78.999423   -178.14163     2.472384     1.646384 15108.174805 14625.541016    -30.06039     0.000000     0.000000            1            2            1          950     0.807040 2.389711e+05     0.085242          261 
000022@J287/extract/001472774223857837780_Titan_Andrey_S319_G13_V1-1_100-3_003_ali_DW_particles.mrcs J1/imported/001472774223857837780_Titan_Andrey_S319_G13_V1-1_100-3_003_ali_DW.mrc  4712.000000  1012.000000   103.079128    88.611384    -56.28328     2.472384     -1.65762 15146.086914 14663.453125    -30.06039     0.000000     0.000000            1            1            1          950     0.805693 2.391237e+05     0.052877          148 
000032@J287/extract/001472774223857837780_Titan_Andrey_S319_G13_V1-1_100-3_003_ali_DW_particles.mrcs J1/imported/001472774223857837780_Titan_Andrey_S319_G13_V1-1_100-3_003_ali_DW.mrc  2400.000000  1368.000000    -17.66043    59.487905    -29.40774     2.472384     1.646384 15013.910156 14531.276367    -30.06039     0.000000     0.000000            1            2            1          950     0.833144 2.385411e+05     0.132016          186 
000040@J287/extract/001472774223857837780_Titan_Andrey_S319_G13_V1-1_100-3_003_ali_DW_particles.mrcs J1/imported/001472774223857837780_Titan_Andrey_S319_G13_V1-1_100-3_003_ali_DW.mrc  2975.000000   811.000000   106.453741   121.144794    -84.26875     0.820384     2.472384 15121.182617 14638.548828    -30.06039     0.000000     0.000000            1            1            1          950     0.800938 2.387506e+05     0.088280           43 
000001@J287/extract/001473150470767292660_Titan_Andrey_S319_G13_V1-1_3nd_283-28_000_ali_DW_particles.mrcs J1/imported/001473150470767292660_Titan_Andrey_S319_G13_V1-1_3nd_283-28_000_ali_DW.mrc  4221.000000  3590.000000   155.195691    98.761223   155.094630     4.124384     0.820384 14296.640625 14048.660156    -11.72119     0.000000     0.000000            1            2            1          951     0.803981 2.393786e+05     0.196661           24 
000014@J287/extract/001473150470767292660_Titan_Andrey_S319_G13_V1-1_3nd_283-28_000_ali_DW_particles.mrcs J1/imported/001473150470767292660_Titan_Andrey_S319_G13_V1-1_3nd_283-28_000_ali_DW.mrc  4150.000000  1334.000000   172.010587    91.474439    91.080913     0.820384     -0.00562 14300.675781 14052.695312    -11.72119     0.000000     0.000000            1            1            1          951     0.806065 2.392908e+05     0.136218           15 
000017@J287/extract/001473150470767292660_Titan_Andrey_S319_G13_V1-1_3nd_283-28_000_ali_DW_particles.mrcs J1/imported/001473150470767292660_Titan_Andrey_S319_G13_V1-1_3nd_283-28_000_ali_DW.mrc  3788.000000  2962.000000   -166.23996    39.395527    19.369878     -4.96162     3.298384 14234.088867 13986.108398    -11.72119     0.000000     0.000000            1            2            1          951     0.782300 2.399004e+05     0.098566           31 
000022@J287/extract/001473150470767292660_Titan_Andrey_S319_G13_V1-1_3nd_283-28_000_ali_DW_particles.mrcs J1/imported/001473150470767292660_Titan_Andrey_S319_G13_V1-1_3nd_283-28_000_ali_DW.mrc  4812.000000  1256.000000    21.681395   149.786070    39.072331     1.646384     -0.00562 14353.171875 14105.191406    -11.72119     0.000000     0.000000            1            1            1          951     0.807384 2.395877e+05     0.060530           46 
000023@J287/extract/001473150470767292660_Titan_Andrey_S319_G13_V1-1_3nd_283-28_000_ali_DW_particles.mrcs J1/imported/001473150470767292660_Titan_Andrey_S319_G13_V1-1_3nd_283-28_000_ali_DW.mrc  2431.000000  2092.000000    -54.92465   124.751502    -69.36311     0.820384     0.820384 14191.521484 13943.541016    -11.72119     0.000000     0.000000            1            2            1          951     0.804126 2.394155e+05     0.135545          151 
000028@J287/extract/001473150470767292660_Titan_Andrey_S319_G13_V1-1_3nd_283-28_000_ali_DW_particles.mrcs J1/imported/001473150470767292660_Titan_Andrey_S319_G13_V1-1_3nd_283-28_000_ali_DW.mrc  4024.000000  3861.000000   134.132640    97.752965   108.493798     -4.96162     2.472384 14307.557617 14059.577148    -11.72119     0.000000     0.000000            1            1            1          951     0.803465 2.395150e+05     0.119793          139 
000034@J287/extract/001473150470767292660_Titan_Andrey_S319_G13_V1-1_3nd_283-28_000_ali_DW_particles.mrcs J1/imported/001473150470767292660_Titan_Andrey_S319_G13_V1-1_3nd_283-28_000_ali_DW.mrc   605.000000  3265.000000    -60.46537   135.442472    27.914481     0.820384     4.124384 14296.379883 14048.399414    -11.72119     0.000000     0.000000            1            2            1          951     0.808157 2.394929e+05     0.134415           28 
000035@J287/extract/001473150470767292660_Titan_Andrey_S319_G13_V1-1_3nd_283-28_000_ali_DW_particles.mrcs J1/imported/001473150470767292660_Titan_Andrey_S319_G13_V1-1_3nd_283-28_000_ali_DW.mrc  1963.000000  1104.000000    45.392811    85.879471   -146.53745     -1.65762     -2.48362 14291.678711 14043.698242    -11.72119     0.000000     0.000000            1            1            1          951     0.794476 2.398187e+05     0.086639           26 
000036@J287/extract/001473150470767292660_Titan_Andrey_S319_G13_V1-1_3nd_283-28_000_ali_DW_particles.mrcs J1/imported/001473150470767292660_Titan_Andrey_S319_G13_V1-1_3nd_283-28_000_ali_DW.mrc   763.000000   543.000000   140.544825   152.750083   116.652823     -0.83162     -1.65762 14485.935547 14237.955078    -11.72119     0.000000     0.000000            1            2            1          951     0.814929 2.394024e+05     0.239813           21 
000044@J287/extract/001473150470767292660_Titan_Andrey_S319_G13_V1-1_3nd_283-28_000_ali_DW_particles.mrcs J1/imported/001473150470767292660_Titan_Andrey_S319_G13_V1-1_3nd_283-28_000_ali_DW.mrc   926.000000  2230.000000    73.166724    65.654648   136.906297     -5.78762     -2.48362 14239.449219 13991.468750    -11.72119     0.000000     0.000000            1            1            1          951     0.794802 2.395564e+05     0.088980           37 
000048@J287/extract/001473150470767292660_Titan_Andrey_S319_G13_V1-1_3nd_283-28_000_ali_DW_particles.mrcs J1/imported/001473150470767292660_Titan_Andrey_S319_G13_V1-1_3nd_283-28_000_ali_DW.mrc  2001.000000   366.000000   -172.53125    92.664600   156.456908     -0.00562     -0.00562 14416.314453 14168.333984    -11.72119     0.000000     0.000000            1            2            1          951     0.802738 2.395653e+05     0.220677           29 
000053@J287/extract/001473150470767292660_Titan_Andrey_S319_G13_V1-1_3nd_283-28_000_ali_DW_particles.mrcs J1/imported/001473150470767292660_Titan_Andrey_S319_G13_V1-1_3nd_283-28_000_ali_DW.mrc  3515.000000  2071.000000    30.813448   135.797505    -95.91089     0.820384     -2.48362 14211.664062 13963.683594    -11.72119     0.000000     0.000000            1            1            1          951     0.807472 2.392966e+05     0.136319           19 
000022@J287/extract/001475757011173603321_Titan_Andrey_S319_G13_V1-1_125-1_004_ali_DW_particles.mrcs J1/imported/001475757011173603321_Titan_Andrey_S319_G13_V1-1_125-1_004_ali_DW.mrc   829.000000  2864.000000   -101.66070    58.405980    -93.86977     3.298384     -3.30962 13648.838867 13493.937500    -88.81575     0.000000     0.000000            1            1            1          952     0.815713 2.386893e+05     0.207856           64 
000028@J287/extract/001475757011173603321_Titan_Andrey_S319_G13_V1-1_125-1_004_ali_DW_particles.mrcs J1/imported/001475757011173603321_Titan_Andrey_S319_G13_V1-1_125-1_004_ali_DW.mrc  1812.000000  3727.000000    87.098481    60.057425    35.752946     3.298384     -1.65762 13672.261719 13517.360352    -88.81575     0.000000     0.000000            1            2            1          952     0.819846 2.387677e+05     0.046461           78 
000001@J287/extract/001475896031486510911_Titan_Andrey_S319_G13_V1-1_2nd_167-24_002_ali_DW_particles.mrcs J1/imported/001475896031486510911_Titan_Andrey_S319_G13_V1-1_2nd_167-24_002_ali_DW.mrc  2544.000000  3353.000000    71.110094   112.340480   108.750988     -3.30962     0.820384 10028.201172  9158.659180    -29.84336     0.000000     0.000000            1            1            1          953     0.803079 2.393422e+05     0.169137           11 
000006@J287/extract/001475896031486510911_Titan_Andrey_S319_G13_V1-1_2nd_167-24_002_ali_DW_particles.mrcs J1/imported/001475896031486510911_Titan_Andrey_S319_G13_V1-1_2nd_167-24_002_ali_DW.mrc   469.000000  2827.000000   159.113173    54.911873   -159.89694     -0.83162     -0.83162 10024.338867  9154.796875    -29.84336     0.000000     0.000000            1            2            1          953     0.805593 2.392342e+05     0.061219           54 
000007@J287/extract/001475896031486510911_Titan_Andrey_S319_G13_V1-1_2nd_167-24_002_ali_DW_particles.mrcs J1/imported/001475896031486510911_Titan_Andrey_S319_G13_V1-1_2nd_167-24_002_ali_DW.mrc  5177.000000  1833.000000     3.972223   148.323001    17.903745     1.646384     -0.00562 10108.491211  9238.949219    -29.84336     0.000000     0.000000            1            1            1          953     0.805458 2.394408e+05     0.080480           54 
000009@J287/extract/001475896031486510911_Titan_Andrey_S319_G13_V1-1_2nd_167-24_002_ali_DW_particles.mrcs J1/imported/001475896031486510911_Titan_Andrey_S319_G13_V1-1_2nd_167-24_002_ali_DW.mrc   209.000000  1886.000000    67.726476    75.885159   178.065355     -4.13562     -1.65762 10060.684570  9191.142578    -29.84336     0.000000     0.000000            1            2            1          953     0.807986 2.395375e+05     0.108695           94 
000011@J287/extract/001475896031486510911_Titan_Andrey_S319_G13_V1-1_2nd_167-24_002_ali_DW_particles.mrcs J1/imported/001475896031486510911_Titan_Andrey_S319_G13_V1-1_2nd_167-24_002_ali_DW.mrc  5625.000000   143.000000    69.188089    79.534347   -103.18800     3.298384     -4.13562 10144.889648  9275.347656    -29.84336     0.000000     0.000000            1            1            1          953     0.802106 2.395915e+05     0.023232          175 
000013@J287/extract/001475896031486510911_Titan_Andrey_S319_G13_V1-1_2nd_167-24_002_ali_DW_particles.mrcs J1/imported/001475896031486510911_Titan_Andrey_S319_G13_V1-1_2nd_167-24_002_ali_DW.mrc  4552.000000  2290.000000   132.309022    64.762367    50.450734     4.950384     -0.83162 10077.232422  9207.690430    -29.84336     0.000000     0.000000            1            2            1          953     0.807097 2.393472e+05     0.123970           75 
000018@J287/extract/001475896031486510911_Titan_Andrey_S319_G13_V1-1_2nd_167-24_002_ali_DW_particles.mrcs J1/imported/001475896031486510911_Titan_Andrey_S319_G13_V1-1_2nd_167-24_002_ali_DW.mrc   424.000000   999.000000   153.120221    34.838826   144.177429     -0.00562     -0.00562 10097.120117  9227.578125    -29.84336     0.000000     0.000000            1            1            1          953     0.814733 2.390020e+05     0.169416           10 
000021@J287/extract/001475896031486510911_Titan_Andrey_S319_G13_V1-1_2nd_167-24_002_ali_DW_particles.mrcs J1/imported/001475896031486510911_Titan_Andrey_S319_G13_V1-1_2nd_167-24_002_ali_DW.mrc  3271.000000   409.000000   -162.44296    47.303071   -155.04261     -0.83162     1.646384 10098.797852  9229.255859    -29.84336     0.000000     0.000000            1            2            1          953     0.819542 2.393110e+05     0.108888          163 
000022@J287/extract/001475896031486510911_Titan_Andrey_S319_G13_V1-1_2nd_167-24_002_ali_DW_particles.mrcs J1/imported/001475896031486510911_Titan_Andrey_S319_G13_V1-1_2nd_167-24_002_ali_DW.mrc  3946.000000  2802.000000   -118.81296   149.985624    44.310000     3.298384     4.124384 10050.990234  9181.448242    -29.84336     0.000000     0.000000            1            1            1          953     0.815227 2.390596e+05     0.180348          107 
000024@J287/extract/001475896031486510911_Titan_Andrey_S319_G13_V1-1_2nd_167-24_002_ali_DW_particles.mrcs J1/imported/001475896031486510911_Titan_Andrey_S319_G13_V1-1_2nd_167-24_002_ali_DW.mrc  5421.000000  2067.000000   -126.53944   119.440189   103.214948     -0.83162    15.688384 10123.579102  9254.037109    -29.84336     0.000000     0.000000            1            2            1          953     0.798605 2.391040e+05     0.053923          108 
000026@J287/extract/001475896031486510911_Titan_Andrey_S319_G13_V1-1_2nd_167-24_002_ali_DW_particles.mrcs J1/imported/001475896031486510911_Titan_Andrey_S319_G13_V1-1_2nd_167-24_002_ali_DW.mrc  1521.000000   290.000000    25.807623    98.019842     -4.29534     1.646384     -0.83162 10087.374023  9217.832031    -29.84336     0.000000     0.000000            1            1            1          953     0.803871 2.392873e+05     0.079049           35 
000029@J287/extract/001475896031486510911_Titan_Andrey_S319_G13_V1-1_2nd_167-24_002_ali_DW_particles.mrcs J1/imported/001475896031486510911_Titan_Andrey_S319_G13_V1-1_2nd_167-24_002_ali_DW.mrc  4560.000000   477.000000   -131.85526    98.966641   -144.12585     -1.65762     -0.00562 10124.251953  9254.709961    -29.84336     0.000000     0.000000            1            2            1          953     0.811597 2.391107e+05     0.197672           84 
000030@J287/extract/001475896031486510911_Titan_Andrey_S319_G13_V1-1_2nd_167-24_002_ali_DW_particles.mrcs J1/imported/001475896031486510911_Titan_Andrey_S319_G13_V1-1_2nd_167-24_002_ali_DW.mrc  1980.000000  2769.000000    64.840034    70.933292   -144.43156     4.950384     -4.13562 10026.295898  9156.753906    -29.84336     0.000000     0.000000            1            1            1          953     0.814940 2.393257e+05     0.185764           48 
000038@J287/extract/001475896031486510911_Titan_Andrey_S319_G13_V1-1_2nd_167-24_002_ali_DW_particles.mrcs J1/imported/001475896031486510911_Titan_Andrey_S319_G13_V1-1_2nd_167-24_002_ali_DW.mrc  3467.000000   948.000000   -117.46857    75.081228   168.847319     -1.65762     1.646384 10077.406250  9207.864258    -29.84336     0.000000     0.000000            1            2            1          953     0.811220 2.394431e+05     0.078219          113 
000042@J287/extract/001475896031486510911_Titan_Andrey_S319_G13_V1-1_2nd_167-24_002_ali_DW_particles.mrcs J1/imported/001475896031486510911_Titan_Andrey_S319_G13_V1-1_2nd_167-24_002_ali_DW.mrc  2136.000000  1729.000000   123.004108   105.224208    16.751468     0.820384     -0.00562 10036.916992  9167.375000    -29.84336     0.000000     0.000000            1            1            1          953     0.798847 2.392314e+05     0.213624           16 
000045@J287/extract/001475896031486510911_Titan_Andrey_S319_G13_V1-1_2nd_167-24_002_ali_DW_particles.mrcs J1/imported/001475896031486510911_Titan_Andrey_S319_G13_V1-1_2nd_167-24_002_ali_DW.mrc  5376.000000  1290.000000   -117.46084   134.559996   102.912038     1.646384     -0.83162 10119.558594  9250.016602    -29.84336     0.000000     0.000000            1            2            1          953     0.811683 2.393312e+05     0.147534           50 
000050@J287/extract/001475896031486510911_Titan_Andrey_S319_G13_V1-1_2nd_167-24_002_ali_DW_particles.mrcs J1/imported/001475896031486510911_Titan_Andrey_S319_G13_V1-1_2nd_167-24_002_ali_DW.mrc  5612.000000  3676.000000   135.356324    82.171357   151.603060     -1.65762     4.950384 10210.687500  9341.145508    -29.84336     0.000000     0.000000            1            1            1          953     0.811428 2.394020e+05     0.047008           26 
000003@J287/extract/001475933281211486345_Titan_Andrey_S319_G13_V1-1_128-22_006_ali_DW_particles.mrcs J1/imported/001475933281211486345_Titan_Andrey_S319_G13_V1-1_128-22_006_ali_DW.mrc  3967.000000  1112.000000    -62.85824    91.602432    -14.89229     -1.65762     -3.30962  7402.953613  6587.229004   236.070511     0.000000     0.000000            1            2            1          954     0.806512 2.393457e+05     0.084196          179 
000005@J287/extract/001475933281211486345_Titan_Andrey_S319_G13_V1-1_128-22_006_ali_DW_particles.mrcs J1/imported/001475933281211486345_Titan_Andrey_S319_G13_V1-1_128-22_006_ali_DW.mrc  2997.000000   539.000000    24.104567    56.620459    12.627737     -0.00562     -0.00562  7336.688477  6520.963867   236.070511     0.000000     0.000000            1            1            1          954     0.807346 2.392081e+05     0.201095           31 
000010@J287/extract/001475933281211486345_Titan_Andrey_S319_G13_V1-1_128-22_006_ali_DW_particles.mrcs J1/imported/001475933281211486345_Titan_Andrey_S319_G13_V1-1_128-22_006_ali_DW.mrc  4754.000000  2525.000000   -159.24860    31.729190   -108.39464     -0.83162     3.298384  7472.009277  6656.284668   236.070511     0.000000     0.000000            1            2            1          954     0.801483 2.391180e+05     0.131110           31 
000011@J287/extract/001475933281211486345_Titan_Andrey_S319_G13_V1-1_128-22_006_ali_DW_particles.mrcs J1/imported/001475933281211486345_Titan_Andrey_S319_G13_V1-1_128-22_006_ali_DW.mrc   837.000000  1318.000000    -61.17345    39.169702    25.881608     -1.65762     3.298384  7101.231934  6285.507324   236.070511     0.000000     0.000000            1            1            1          954     0.804649 2.395515e+05     0.214799           28 
000012@J287/extract/001475933281211486345_Titan_Andrey_S319_G13_V1-1_128-22_006_ali_DW_particles.mrcs J1/imported/001475933281211486345_Titan_Andrey_S319_G13_V1-1_128-22_006_ali_DW.mrc  1242.000000  1298.000000   -154.46498    42.586024    75.377314     4.124384     1.646384  7128.725098  6313.000488   236.070511     0.000000     0.000000            1            2            1          954     0.809466 2.394423e+05     0.168473           42 
000017@J287/extract/001475933281211486345_Titan_Andrey_S319_G13_V1-1_128-22_006_ali_DW_particles.mrcs J1/imported/001475933281211486345_Titan_Andrey_S319_G13_V1-1_128-22_006_ali_DW.mrc  3896.000000  2182.000000    -49.98407   155.540843    -23.25770     -0.00562     -1.65762  7370.595703  6554.871094   236.070511     0.000000     0.000000            1            1            1          954     0.810500 2.390889e+05     0.152533           26 
000021@J287/extract/001475933281211486345_Titan_Andrey_S319_G13_V1-1_128-22_006_ali_DW_particles.mrcs J1/imported/001475933281211486345_Titan_Andrey_S319_G13_V1-1_128-22_006_ali_DW.mrc  1750.000000  3929.000000    82.478594   117.419218     -1.78330     -1.65762     4.124384  7284.079102  6468.354492   236.070511     0.000000     0.000000            1            2            1          954     0.831573 2.389234e+05     0.150061           13 
000023@J287/extract/001475933281211486345_Titan_Andrey_S319_G13_V1-1_128-22_006_ali_DW_particles.mrcs J1/imported/001475933281211486345_Titan_Andrey_S319_G13_V1-1_128-22_006_ali_DW.mrc   757.000000  3554.000000    52.432811    86.991992     1.662705     -4.13562     -0.83162  7231.012695  6415.288086   236.070511     0.000000     0.000000            1            1            1          954     0.813291 2.390224e+05     0.049610           54 
000025@J287/extract/001475933281211486345_Titan_Andrey_S319_G13_V1-1_128-22_006_ali_DW_particles.mrcs J1/imported/001475933281211486345_Titan_Andrey_S319_G13_V1-1_128-22_006_ali_DW.mrc  3842.000000  2849.000000     3.257627    93.312001   156.600173     -1.65762     -4.96162  7399.341309  6583.616699   236.070511     0.000000     0.000000            1            2            1          954     0.794635 2.393253e+05     0.122065           96 
000027@J287/extract/001475933281211486345_Titan_Andrey_S319_G13_V1-1_128-22_006_ali_DW_particles.mrcs J1/imported/001475933281211486345_Titan_Andrey_S319_G13_V1-1_128-22_006_ali_DW.mrc  4394.000000  3904.000000   104.864995    43.197925    -91.50686     0.820384     -4.13562  7558.030762  6742.306152   236.070511     0.000000     0.000000            1            1            1          954     0.806795 2.391970e+05     0.103131           37 
000030@J287/extract/001475933281211486345_Titan_Andrey_S319_G13_V1-1_128-22_006_ali_DW_particles.mrcs J1/imported/001475933281211486345_Titan_Andrey_S319_G13_V1-1_128-22_006_ali_DW.mrc  3345.000000   537.000000   -101.14715   160.733878   -153.70299     -4.96162     -4.13562  7377.142090  6561.417480   236.070511     0.000000     0.000000            1            2            1          954     0.817331 2.391016e+05     0.250224           33 
000034@J287/extract/001475933281211486345_Titan_Andrey_S319_G13_V1-1_128-22_006_ali_DW_particles.mrcs J1/imported/001475933281211486345_Titan_Andrey_S319_G13_V1-1_128-22_006_ali_DW.mrc  3968.000000   883.000000    55.467879   103.785651   149.836343     -4.13562     -2.48362  7423.228516  6607.503906   236.070511     0.000000     0.000000            1            1            1          954     0.808277 2.390411e+05     0.282824           39 
000035@J287/extract/001475933281211486345_Titan_Andrey_S319_G13_V1-1_128-22_006_ali_DW_particles.mrcs J1/imported/001475933281211486345_Titan_Andrey_S319_G13_V1-1_128-22_006_ali_DW.mrc   697.000000  1587.000000    -89.67318    97.172045   -178.11951     -2.48362     -0.83162  7077.268555  6261.543945   236.070511     0.000000     0.000000            1            2            1          954     0.806484 2.392001e+05     0.343881           27 
000037@J287/extract/001475933281211486345_Titan_Andrey_S319_G13_V1-1_128-22_006_ali_DW_particles.mrcs J1/imported/001475933281211486345_Titan_Andrey_S319_G13_V1-1_128-22_006_ali_DW.mrc  1312.000000  1203.000000    -22.67356   138.989973    56.632742     -0.83162     -0.83162  7140.293457  6324.568848   236.070511     0.000000     0.000000            1            1            1          954     0.803928 2.394885e+05     0.066076          115 
000001@J287/extract/001476308327071902145_Titan_Andrey_S319_G13_V1-1_118-14_001_ali_DW_particles.mrcs J1/imported/001476308327071902145_Titan_Andrey_S319_G13_V1-1_118-14_001_ali_DW.mrc   165.000000  1661.000000     6.021485    60.921062    51.657358     -0.83162     2.472384 10212.658203  9563.605469    -20.16344     0.000000     0.000000            1            2            1          955     0.825989 2.416501e+05     0.384778           14 
000002@J287/extract/001476308327071902145_Titan_Andrey_S319_G13_V1-1_118-14_001_ali_DW_particles.mrcs J1/imported/001476308327071902145_Titan_Andrey_S319_G13_V1-1_118-14_001_ali_DW.mrc  3696.000000   994.000000   -131.59534    77.349416    99.615643     -0.00562     -0.00562 10387.901367  9738.848633    -20.16344     0.000000     0.000000            1            1            1          955     0.820727 2.416594e+05     0.495615           15 
000004@J287/extract/001476308327071902145_Titan_Andrey_S319_G13_V1-1_118-14_001_ali_DW_particles.mrcs J1/imported/001476308327071902145_Titan_Andrey_S319_G13_V1-1_118-14_001_ali_DW.mrc  4448.000000  3860.000000   164.999109    95.089951    27.442620     -0.00562     0.820384 10564.209961  9915.157227    -20.16344     0.000000     0.000000            1            2            1          955     0.815898 2.415215e+05     0.288920           17 
000009@J287/extract/001476308327071902145_Titan_Andrey_S319_G13_V1-1_118-14_001_ali_DW_particles.mrcs J1/imported/001476308327071902145_Titan_Andrey_S319_G13_V1-1_118-14_001_ali_DW.mrc   859.000000  1921.000000    -80.58483    32.725605    -70.13525     0.820384     -0.83162 10253.315430  9604.262695    -20.16344     0.000000     0.000000            1            1            1          955     0.821238 2.415186e+05     0.282912           14 
000010@J287/extract/001476308327071902145_Titan_Andrey_S319_G13_V1-1_118-14_001_ali_DW_particles.mrcs J1/imported/001476308327071902145_Titan_Andrey_S319_G13_V1-1_118-14_001_ali_DW.mrc  4812.000000  3368.000000   155.388258    37.908038   106.574461     1.646384     -2.48362 10567.730469  9918.677734    -20.16344     0.000000     0.000000            1            2            1          955     0.823319 2.417039e+05     0.292878           24 
000011@J287/extract/001476308327071902145_Titan_Andrey_S319_G13_V1-1_118-14_001_ali_DW_particles.mrcs J1/imported/001476308327071902145_Titan_Andrey_S319_G13_V1-1_118-14_001_ali_DW.mrc  4256.000000   267.000000   103.856762    54.102602    35.797174     1.646384     0.820384 10479.920898  9830.868164    -20.16344     0.000000     0.000000            1            1            1          955     0.823694 2.413866e+05     0.174858           20 
000014@J287/extract/001476308327071902145_Titan_Andrey_S319_G13_V1-1_118-14_001_ali_DW_particles.mrcs J1/imported/001476308327071902145_Titan_Andrey_S319_G13_V1-1_118-14_001_ali_DW.mrc  5404.000000   338.000000    -57.22608   153.947070   -178.94500     -5.78762     -4.13562 10641.985352  9992.932617    -20.16344     0.000000     0.000000            1            2            1          955     0.822918 2.411977e+05     0.297187           14 
000019@J287/extract/001476308327071902145_Titan_Andrey_S319_G13_V1-1_118-14_001_ali_DW_particles.mrcs J1/imported/001476308327071902145_Titan_Andrey_S319_G13_V1-1_118-14_001_ali_DW.mrc  5256.000000  3501.000000    -41.69560    85.900034    22.809145     -0.83162     7.428384 10623.401367  9974.348633    -20.16344     0.000000     0.000000            1            1            1          955     0.807382 2.413917e+05     0.197797           43 
000020@J287/extract/001476308327071902145_Titan_Andrey_S319_G13_V1-1_118-14_001_ali_DW_particles.mrcs J1/imported/001476308327071902145_Titan_Andrey_S319_G13_V1-1_118-14_001_ali_DW.mrc  3380.000000   850.000000   159.787081    39.433924   157.078095     -1.65762     -1.65762 10368.444336  9719.391602    -20.16344     0.000000     0.000000            1            2            1          955     0.829297 2.417558e+05     0.194862           14 
000021@J287/extract/001476308327071902145_Titan_Andrey_S319_G13_V1-1_118-14_001_ali_DW_particles.mrcs J1/imported/001476308327071902145_Titan_Andrey_S319_G13_V1-1_118-14_001_ali_DW.mrc  2143.000000  2264.000000   -121.60182    68.758350     -1.77123     -3.30962     -2.48362 10310.593750  9661.541016    -20.16344     0.000000     0.000000            1            1            1          955     0.829477 2.416845e+05     0.163887           61 
000030@J287/extract/001476308327071902145_Titan_Andrey_S319_G13_V1-1_118-14_001_ali_DW_particles.mrcs J1/imported/001476308327071902145_Titan_Andrey_S319_G13_V1-1_118-14_001_ali_DW.mrc  5546.000000  3120.000000    -19.02010    55.183337     -3.20086     -0.00562     -1.65762 10650.761719 10001.708984    -20.16344     0.000000     0.000000            1            2            1          955     0.818152 2.414773e+05     0.179575           11 
000031@J287/extract/001476308327071902145_Titan_Andrey_S319_G13_V1-1_118-14_001_ali_DW_particles.mrcs J1/imported/001476308327071902145_Titan_Andrey_S319_G13_V1-1_118-14_001_ali_DW.mrc  5542.000000  1916.000000   155.269393   108.638117     6.987150     -6.61362     2.472384 10642.514648  9993.461914    -20.16344     0.000000     0.000000            1            1            1          955     0.812839 2.416168e+05     0.112624           15 
000036@J287/extract/001476308327071902145_Titan_Andrey_S319_G13_V1-1_118-14_001_ali_DW_particles.mrcs J1/imported/001476308327071902145_Titan_Andrey_S319_G13_V1-1_118-14_001_ali_DW.mrc  4247.000000  3644.000000    80.945726   110.905383   -142.46361     2.472384     -3.30962 10530.115234  9881.062500    -20.16344     0.000000     0.000000            1            2            1          955     0.825641 2.416768e+05     0.121495           73 
000039@J287/extract/001476308327071902145_Titan_Andrey_S319_G13_V1-1_118-14_001_ali_DW_particles.mrcs J1/imported/001476308327071902145_Titan_Andrey_S319_G13_V1-1_118-14_001_ali_DW.mrc   349.000000  1644.000000    39.972323   105.196485   -137.21085     -2.48362     2.472384 10223.176758  9574.124023    -20.16344     0.000000     0.000000            1            1            1          955     0.819062 2.415190e+05     0.139986           16 
000040@J287/extract/001476308327071902145_Titan_Andrey_S319_G13_V1-1_118-14_001_ali_DW_particles.mrcs J1/imported/001476308327071902145_Titan_Andrey_S319_G13_V1-1_118-14_001_ali_DW.mrc  4405.000000  3219.000000    -77.29223   113.509896   116.201713     -2.48362     -1.65762 10511.391602  9862.338867    -20.16344     0.000000     0.000000            1            2            1          955     0.817638 2.416001e+05     0.157639           64 
000041@J287/extract/001476308327071902145_Titan_Andrey_S319_G13_V1-1_118-14_001_ali_DW_particles.mrcs J1/imported/001476308327071902145_Titan_Andrey_S319_G13_V1-1_118-14_001_ali_DW.mrc   884.000000  2093.000000   156.347049    63.213912   -178.63478     2.472384     -1.65762 10256.856445  9607.803711    -20.16344     0.000000     0.000000            1            1            1          955     0.837451 2.415934e+05     0.114105           18 
000043@J287/extract/001476308327071902145_Titan_Andrey_S319_G13_V1-1_118-14_001_ali_DW_particles.mrcs J1/imported/001476308327071902145_Titan_Andrey_S319_G13_V1-1_118-14_001_ali_DW.mrc  4785.000000  1245.000000   -100.08739   126.997694   162.923345     -1.65762     2.472384 10516.520508  9867.467773    -20.16344     0.000000     0.000000            1            2            1          955     0.821189 2.415965e+05     0.214356           39 
000012@J287/extract/001478083993800910299_Titan_Andrey_S319_G13_V1-1_2nd_161-7_005_ali_DW_particles.mrcs J1/imported/001478083993800910299_Titan_Andrey_S319_G13_V1-1_2nd_161-7_005_ali_DW.mrc   893.000000  2268.000000   115.969226   104.087599   -168.82222     -2.48362     -1.65762 13048.311523 12681.755859   237.992294     0.000000     0.000000            1            2            1          956     0.804575 2.394442e+05     0.074345          219 
000019@J287/extract/001478083993800910299_Titan_Andrey_S319_G13_V1-1_2nd_161-7_005_ali_DW_particles.mrcs J1/imported/001478083993800910299_Titan_Andrey_S319_G13_V1-1_2nd_161-7_005_ali_DW.mrc  1799.000000  1817.000000     -6.64826   116.861230   139.551974     -1.65762     -0.83162 13044.516602 12677.960938   237.992294     0.000000     0.000000            1            1            1          956     0.800589 2.403133e+05     0.193466           23 
000048@J287/extract/001478083993800910299_Titan_Andrey_S319_G13_V1-1_2nd_161-7_005_ali_DW_particles.mrcs J1/imported/001478083993800910299_Titan_Andrey_S319_G13_V1-1_2nd_161-7_005_ali_DW.mrc  2095.000000  2725.000000   -162.84628   121.909635   -126.86995     -0.00562     -0.83162 13054.113281 12687.557617   237.992294     0.000000     0.000000            1            2            1          956     0.806447 2.395621e+05     0.121807           35 
000003@J287/extract/001479002206117313113_Titan_Andrey_S319_G13_V1-1_3nd_302-19_008_ali_DW_particles.mrcs J1/imported/001479002206117313113_Titan_Andrey_S319_G13_V1-1_3nd_302-19_008_ali_DW.mrc   717.000000  1129.000000     -0.97332   109.134204   115.280257     -4.13562     4.950384 13446.336914 12821.722656     -8.54133     0.000000     0.000000            1            1            1          957     0.799776 2.387474e+05     0.295104           27 
000007@J287/extract/001479002206117313113_Titan_Andrey_S319_G13_V1-1_3nd_302-19_008_ali_DW_particles.mrcs J1/imported/001479002206117313113_Titan_Andrey_S319_G13_V1-1_3nd_302-19_008_ali_DW.mrc  4404.000000  3818.000000    -25.37345    16.958494    40.713076     0.820384    -11.56962 13512.917969 12888.303711     -8.54133     0.000000     0.000000            1            2            1          957     0.791093 2.386760e+05     0.177401           18 
000009@J287/extract/001479002206117313113_Titan_Andrey_S319_G13_V1-1_3nd_302-19_008_ali_DW_particles.mrcs J1/imported/001479002206117313113_Titan_Andrey_S319_G13_V1-1_3nd_302-19_008_ali_DW.mrc  4744.000000  2991.000000   105.534677    20.325555   140.359226     1.646384     -2.48362 13444.150391 12819.536133     -8.54133     0.000000     0.000000            1            1            1          957     0.808179 2.388199e+05     0.058928           49 
000012@J287/extract/001479002206117313113_Titan_Andrey_S319_G13_V1-1_3nd_302-19_008_ali_DW_particles.mrcs J1/imported/001479002206117313113_Titan_Andrey_S319_G13_V1-1_3nd_302-19_008_ali_DW.mrc  3710.000000  1353.000000    86.194872   153.539382   111.749581     -0.83162     -0.00562 13373.558594 12748.944336     -8.54133     0.000000     0.000000            1            2            1          957     0.818018 2.385681e+05     0.357565           34 
000018@J287/extract/001479002206117313113_Titan_Andrey_S319_G13_V1-1_3nd_302-19_008_ali_DW_particles.mrcs J1/imported/001479002206117313113_Titan_Andrey_S319_G13_V1-1_3nd_302-19_008_ali_DW.mrc   478.000000  1040.000000    -41.58662    76.203309   -160.95787     1.646384     2.472384 13460.748047 12836.133789     -8.54133     0.000000     0.000000            1            1            1          957     0.797776 2.385217e+05     0.161472           64 
000029@J287/extract/001479002206117313113_Titan_Andrey_S319_G13_V1-1_3nd_302-19_008_ali_DW_particles.mrcs J1/imported/001479002206117313113_Titan_Andrey_S319_G13_V1-1_3nd_302-19_008_ali_DW.mrc  2451.000000  1600.000000   100.028915    74.137756    54.386055     -1.65762     -0.00562 13363.751953 12739.137695     -8.54133     0.000000     0.000000            1            2            1          957     0.795060 2.389516e+05     0.153756           41 
000030@J287/extract/001479002206117313113_Titan_Andrey_S319_G13_V1-1_3nd_302-19_008_ali_DW_particles.mrcs J1/imported/001479002206117313113_Titan_Andrey_S319_G13_V1-1_3nd_302-19_008_ali_DW.mrc  1492.000000   869.000000     3.267585   107.881746   152.852019     -0.83162     1.646384 13450.018555 12825.404297     -8.54133     0.000000     0.000000            1            1            1          957     0.791997 2.388960e+05     0.055706          163 
000032@J287/extract/001479002206117313113_Titan_Andrey_S319_G13_V1-1_3nd_302-19_008_ali_DW_particles.mrcs J1/imported/001479002206117313113_Titan_Andrey_S319_G13_V1-1_3nd_302-19_008_ali_DW.mrc   589.000000  2305.000000   -165.61681   119.100872   150.688988     -0.83162     -0.83162 13414.732422 12790.118164     -8.54133     0.000000     0.000000            1            2            1          957     0.807385 2.388768e+05     0.157090           17 
000033@J287/extract/001479002206117313113_Titan_Andrey_S319_G13_V1-1_3nd_302-19_008_ali_DW_particles.mrcs J1/imported/001479002206117313113_Titan_Andrey_S319_G13_V1-1_3nd_302-19_008_ali_DW.mrc  5607.000000  2042.000000   -170.27162   137.227544   -164.27459     -2.48362     3.298384 13511.436523 12886.822266     -8.54133     0.000000     0.000000            1            1            1          957     0.807348 2.385529e+05     0.122892           48 
000037@J287/extract/001479002206117313113_Titan_Andrey_S319_G13_V1-1_3nd_302-19_008_ali_DW_particles.mrcs J1/imported/001479002206117313113_Titan_Andrey_S319_G13_V1-1_3nd_302-19_008_ali_DW.mrc  5137.000000  2671.000000   122.085290   131.336671   168.874194     -0.83162     -0.00562 13460.080078 12835.465820     -8.54133     0.000000     0.000000            1            2            1          957     0.803961 2.386632e+05     0.114115          110 
000043@J287/extract/001479002206117313113_Titan_Andrey_S319_G13_V1-1_3nd_302-19_008_ali_DW_particles.mrcs J1/imported/001479002206117313113_Titan_Andrey_S319_G13_V1-1_3nd_302-19_008_ali_DW.mrc  1168.000000  1055.000000   141.927672   134.278113    -18.86462     -1.65762     -4.96162 13442.521484 12817.907227     -8.54133     0.000000     0.000000            1            1            1          957     0.804678 2.388455e+05     0.143298           42 
000047@J287/extract/001479002206117313113_Titan_Andrey_S319_G13_V1-1_3nd_302-19_008_ali_DW_particles.mrcs J1/imported/001479002206117313113_Titan_Andrey_S319_G13_V1-1_3nd_302-19_008_ali_DW.mrc  3605.000000  1228.000000   -111.70801    17.236508    -45.00941     2.472384     -2.48362 13383.590820 12758.976562     -8.54133     0.000000     0.000000            1            2            1          957     0.794367 2.391861e+05     0.258577           71 
000001@J287/extract/001479697773114387898_Titan_Andrey_S319_G13_V1-1_115-26_002_ali_DW_particles.mrcs J1/imported/001479697773114387898_Titan_Andrey_S319_G13_V1-1_115-26_002_ali_DW.mrc  2714.000000  3135.000000    55.576192   111.279305   116.119042     2.472384     -4.13562  9091.337891  8200.280273    -29.14491     0.000000     0.000000            1            1            1          958     0.808736 2.391169e+05     0.118987           75 
000006@J287/extract/001479697773114387898_Titan_Andrey_S319_G13_V1-1_115-26_002_ali_DW_particles.mrcs J1/imported/001479697773114387898_Titan_Andrey_S319_G13_V1-1_115-26_002_ali_DW.mrc  4472.000000  2416.000000   -169.83739   129.315587   -141.75694     3.298384     5.776384  9143.492188  8252.434570    -29.14491     0.000000     0.000000            1            2            1          958     0.800147 2.393445e+05     0.326654           40 
000007@J287/extract/001479697773114387898_Titan_Andrey_S319_G13_V1-1_115-26_002_ali_DW_particles.mrcs J1/imported/001479697773114387898_Titan_Andrey_S319_G13_V1-1_115-26_002_ali_DW.mrc   341.000000   170.000000    37.150417   105.224201    52.126905     -7.43962     0.820384  9035.654297  8144.596680    -29.14491     0.000000     0.000000            1            1            1          958     0.806531 2.388049e+05     0.180214           74 
000009@J287/extract/001479697773114387898_Titan_Andrey_S319_G13_V1-1_115-26_002_ali_DW_particles.mrcs J1/imported/001479697773114387898_Titan_Andrey_S319_G13_V1-1_115-26_002_ali_DW.mrc  5603.000000  2270.000000   136.076664    39.637575    -93.67914     0.820384     -0.83162  9243.531250  8352.473633    -29.14491     0.000000     0.000000            1            2            1          958     0.784715 2.393337e+05     0.272633           12 
000011@J287/extract/001479697773114387898_Titan_Andrey_S319_G13_V1-1_115-26_002_ali_DW_particles.mrcs J1/imported/001479697773114387898_Titan_Andrey_S319_G13_V1-1_115-26_002_ali_DW.mrc  1937.000000  2659.000000   102.417424   128.503661    -78.52659     3.298384     -4.13562  9025.819336  8134.762207    -29.14491     0.000000     0.000000            1            1            1          958     0.811989 2.389883e+05     0.070326           59 
000021@J287/extract/001479697773114387898_Titan_Andrey_S319_G13_V1-1_115-26_002_ali_DW_particles.mrcs J1/imported/001479697773114387898_Titan_Andrey_S319_G13_V1-1_115-26_002_ali_DW.mrc  4571.000000  3614.000000   -141.69219   160.179789    -85.15410     0.820384     -2.48362  9261.299805  8370.242188    -29.14491     0.000000     0.000000            1            2            1          958     0.790679 2.395227e+05     0.227347           19 
000027@J287/extract/001479697773114387898_Titan_Andrey_S319_G13_V1-1_115-26_002_ali_DW_particles.mrcs J1/imported/001479697773114387898_Titan_Andrey_S319_G13_V1-1_115-26_002_ali_DW.mrc   561.000000  2442.000000    89.134053    96.008837    54.366856     -0.00562     4.124384  8985.171875  8094.114258    -29.14491     0.000000     0.000000            1            1            1          958     0.796707 2.393369e+05     0.159265           86 
000028@J287/extract/001479697773114387898_Titan_Andrey_S319_G13_V1-1_115-26_002_ali_DW_particles.mrcs J1/imported/001479697773114387898_Titan_Andrey_S319_G13_V1-1_115-26_002_ali_DW.mrc  1025.000000  2502.000000   179.296717    25.627326   177.246273     3.298384     -4.96162  8996.022461  8104.964844    -29.14491     0.000000     0.000000            1            2            1          958     0.794245 2.391915e+05     0.228848           39 
000045@J287/extract/001479697773114387898_Titan_Andrey_S319_G13_V1-1_115-26_002_ali_DW_particles.mrcs J1/imported/001479697773114387898_Titan_Andrey_S319_G13_V1-1_115-26_002_ali_DW.mrc  4104.000000  1664.000000    -55.97518   102.530855   -127.35455     3.298384     5.776384  9091.229492  8200.171875    -29.14491     0.000000     0.000000            1            1            1          958     0.803915 2.390835e+05     0.092635           46 
000049@J287/extract/001479697773114387898_Titan_Andrey_S319_G13_V1-1_115-26_002_ali_DW_particles.mrcs J1/imported/001479697773114387898_Titan_Andrey_S319_G13_V1-1_115-26_002_ali_DW.mrc  3287.000000  2672.000000    -44.61026    21.215119    -87.19049     -1.65762     1.646384  9082.265625  8191.208496    -29.14491     0.000000     0.000000            1            2            1          958     0.819472 2.389816e+05     0.201977           18 
000001@J287/extract/001481168928773406074_Titan_Andrey_S319_G13_V1-1_2nd_140-10_007_ali_DW_particles.mrcs J1/imported/001481168928773406074_Titan_Andrey_S319_G13_V1-1_2nd_140-10_007_ali_DW.mrc  1301.000000   770.000000   160.779972    93.912077    -66.24292     -2.48362     2.472384 12606.177734 12284.281250    19.695850     0.000000     0.000000            1            1            1          959     0.794205 2.406125e+05     0.238682           29 
000003@J287/extract/001481168928773406074_Titan_Andrey_S319_G13_V1-1_2nd_140-10_007_ali_DW_particles.mrcs J1/imported/001481168928773406074_Titan_Andrey_S319_G13_V1-1_2nd_140-10_007_ali_DW.mrc   358.000000  1340.000000     8.876441    88.527840   109.815534     -0.83162     -0.00562 12565.296875 12243.400391    19.695850     0.000000     0.000000            1            2            1          959     0.817898 2.400356e+05     0.205742           20 
000006@J287/extract/001481168928773406074_Titan_Andrey_S319_G13_V1-1_2nd_140-10_007_ali_DW_particles.mrcs J1/imported/001481168928773406074_Titan_Andrey_S319_G13_V1-1_2nd_140-10_007_ali_DW.mrc  1394.000000  1849.000000    -41.38854    60.681905    54.593679     -1.65762     -0.83162 12498.150391 12176.253906    19.695850     0.000000     0.000000            1            1            1          959     0.811537 2.401515e+05     0.114262           28 
000007@J287/extract/001481168928773406074_Titan_Andrey_S319_G13_V1-1_2nd_140-10_007_ali_DW_particles.mrcs J1/imported/001481168928773406074_Titan_Andrey_S319_G13_V1-1_2nd_140-10_007_ali_DW.mrc  3793.000000   958.000000    99.939927    69.109946     5.664136     -1.65762     -0.00562 12649.916016 12328.019531    19.695850     0.000000     0.000000            1            2            1          959     0.790987 2.406239e+05     0.266868           14 
000010@J287/extract/001481168928773406074_Titan_Andrey_S319_G13_V1-1_2nd_140-10_007_ali_DW_particles.mrcs J1/imported/001481168928773406074_Titan_Andrey_S319_G13_V1-1_2nd_140-10_007_ali_DW.mrc  2699.000000  1146.000000    -17.77048    77.627771   163.757993     -0.00562     1.646384 12561.529297 12239.632812    19.695850     0.000000     0.000000            1            1            1          959     0.819877 2.405087e+05     0.144263           28 
000017@J287/extract/001481168928773406074_Titan_Andrey_S319_G13_V1-1_2nd_140-10_007_ali_DW_particles.mrcs J1/imported/001481168928773406074_Titan_Andrey_S319_G13_V1-1_2nd_140-10_007_ali_DW.mrc  4191.000000  2094.000000    -81.96649    58.721800   -114.51247     -1.65762     2.472384 12560.762695 12238.866211    19.695850     0.000000     0.000000            1            2            1          959     0.816905 2.401733e+05     0.059738           30 
000026@J287/extract/001481168928773406074_Titan_Andrey_S319_G13_V1-1_2nd_140-10_007_ali_DW_particles.mrcs J1/imported/001481168928773406074_Titan_Andrey_S319_G13_V1-1_2nd_140-10_007_ali_DW.mrc   240.000000  1162.000000     -5.11978    58.122390     -6.67834     3.298384     1.646384 12600.280273 12278.383789    19.695850     0.000000     0.000000            1            1            1          959     0.823883 2.399278e+05     0.109870           98 
000029@J287/extract/001481168928773406074_Titan_Andrey_S319_G13_V1-1_2nd_140-10_007_ali_DW_particles.mrcs J1/imported/001481168928773406074_Titan_Andrey_S319_G13_V1-1_2nd_140-10_007_ali_DW.mrc  3399.000000  3805.000000   -178.16283   129.303552    -59.08179     -0.00562     -1.65762 12635.916016 12314.019531    19.695850     0.000000     0.000000            1            2            1          959     0.820215 2.399987e+05     0.126955           16 
000031@J287/extract/001481168928773406074_Titan_Andrey_S319_G13_V1-1_2nd_140-10_007_ali_DW_particles.mrcs J1/imported/001481168928773406074_Titan_Andrey_S319_G13_V1-1_2nd_140-10_007_ali_DW.mrc   503.000000   387.000000   158.104969   113.772451    -77.41799     -0.83162     -0.00562 12742.953125 12421.056641    19.695850     0.000000     0.000000            1            1            1          959     0.824411 2.403222e+05     0.249236           20 
000034@J287/extract/001481168928773406074_Titan_Andrey_S319_G13_V1-1_2nd_140-10_007_ali_DW_particles.mrcs J1/imported/001481168928773406074_Titan_Andrey_S319_G13_V1-1_2nd_140-10_007_ali_DW.mrc  3419.000000  1723.000000    -88.78346    28.046866    77.721077     -0.83162     -0.00562 12537.258789 12215.362305    19.695850     0.000000     0.000000            1            2            1          959     0.832313 2.400920e+05     0.106879           39 
000036@J287/extract/001481168928773406074_Titan_Andrey_S319_G13_V1-1_2nd_140-10_007_ali_DW_particles.mrcs J1/imported/001481168928773406074_Titan_Andrey_S319_G13_V1-1_2nd_140-10_007_ali_DW.mrc  3528.000000  1196.000000    -77.29223   113.509896    -71.29829     -0.00562     0.820384 12595.895508 12273.999023    19.695850     0.000000     0.000000            1            1            1          959     0.831306 2.398588e+05     0.147399           61 
000045@J287/extract/001481168928773406074_Titan_Andrey_S319_G13_V1-1_2nd_140-10_007_ali_DW_particles.mrcs J1/imported/001481168928773406074_Titan_Andrey_S319_G13_V1-1_2nd_140-10_007_ali_DW.mrc  2586.000000  2272.000000    -52.21752   130.786951    82.468354     2.472384     -0.00562 12500.188477 12178.291992    19.695850     0.000000     0.000000            1            2            1          959     0.841820 2.396240e+05     0.214738           23 
000046@J287/extract/001481168928773406074_Titan_Andrey_S319_G13_V1-1_2nd_140-10_007_ali_DW_particles.mrcs J1/imported/001481168928773406074_Titan_Andrey_S319_G13_V1-1_2nd_140-10_007_ali_DW.mrc  2148.000000  2711.000000   126.907924    82.275262   -159.55830     1.646384    14.036384 12519.069336 12197.172852    19.695850     0.000000     0.000000            1            1            1          959     0.812360 2.396261e+05     0.189768           31 
000048@J287/extract/001481168928773406074_Titan_Andrey_S319_G13_V1-1_2nd_140-10_007_ali_DW_particles.mrcs J1/imported/001481168928773406074_Titan_Andrey_S319_G13_V1-1_2nd_140-10_007_ali_DW.mrc  1994.000000  2784.000000    -45.95265    89.438323    -99.11260     0.820384     -8.26562 12524.397461 12202.500977    19.695850     0.000000     0.000000            1            2            1          959     0.829208 2.397893e+05     0.153051           55 
000002@J287/extract/001483119077442995546_Titan_Andrey_S319_G13_V1-1_3nd_308-1_000_ali_DW_particles.mrcs J1/imported/001483119077442995546_Titan_Andrey_S319_G13_V1-1_3nd_308-1_000_ali_DW.mrc  3565.000000   398.000000   179.048227   109.818127   119.094879     0.820384     -0.00562 11539.803711 11436.327148    -18.26458     0.000000     0.000000            1            2            1          960     0.810029 2.393436e+05     0.280489           21 
000004@J287/extract/001483119077442995546_Titan_Andrey_S319_G13_V1-1_3nd_308-1_000_ali_DW_particles.mrcs J1/imported/001483119077442995546_Titan_Andrey_S319_G13_V1-1_3nd_308-1_000_ali_DW.mrc  1240.000000  3274.000000   -173.95240   103.556469   -160.39778     -0.00562     -0.00562 11304.631836 11201.155273    -18.26458     0.000000     0.000000            1            1            1          960     0.803830 2.390590e+05     0.405487           10 
000009@J287/extract/001483119077442995546_Titan_Andrey_S319_G13_V1-1_3nd_308-1_000_ali_DW_particles.mrcs J1/imported/001483119077442995546_Titan_Andrey_S319_G13_V1-1_3nd_308-1_000_ali_DW.mrc  2544.000000  1660.000000   166.227744    56.308022    49.966597    14.036384     2.472384 11329.208984 11225.732422    -18.26458     0.000000     0.000000            1            2            1          960     0.804644 2.391964e+05     0.082148           91 
000013@J287/extract/001483119077442995546_Titan_Andrey_S319_G13_V1-1_3nd_308-1_000_ali_DW_particles.mrcs J1/imported/001483119077442995546_Titan_Andrey_S319_G13_V1-1_3nd_308-1_000_ali_DW.mrc   266.000000  3613.000000    -98.14745    99.449472    -28.11364     -5.78762     1.646384 11373.043945 11269.567383    -18.26458     0.000000     0.000000            1            1            1          960     0.812774 2.391637e+05     0.063957           33 
000019@J287/extract/001483119077442995546_Titan_Andrey_S319_G13_V1-1_3nd_308-1_000_ali_DW_particles.mrcs J1/imported/001483119077442995546_Titan_Andrey_S319_G13_V1-1_3nd_308-1_000_ali_DW.mrc  4577.000000  3133.000000   161.602054   157.064276    26.127032     1.646384     -0.83162 11420.043945 11316.567383    -18.26458     0.000000     0.000000            1            2            1          960     0.811797 2.391397e+05     0.138574           23 
000028@J287/extract/001483119077442995546_Titan_Andrey_S319_G13_V1-1_3nd_308-1_000_ali_DW_particles.mrcs J1/imported/001483119077442995546_Titan_Andrey_S319_G13_V1-1_3nd_308-1_000_ali_DW.mrc  3167.000000  1159.000000     -0.43948   151.358936   100.267881     -2.48362     -2.48362 11406.768555 11303.291992    -18.26458     0.000000     0.000000            1            1            1          960     0.818136 2.392256e+05     0.229817           44 
000031@J287/extract/001483119077442995546_Titan_Andrey_S319_G13_V1-1_3nd_308-1_000_ali_DW_particles.mrcs J1/imported/001483119077442995546_Titan_Andrey_S319_G13_V1-1_3nd_308-1_000_ali_DW.mrc  1828.000000  1312.000000   -156.89295   138.847326    39.772678     1.646384     0.820384 11344.681641 11241.205078    -18.26458     0.000000     0.000000            1            2            1          960     0.809399 2.390029e+05     0.099316           78 
000032@J287/extract/001483119077442995546_Titan_Andrey_S319_G13_V1-1_3nd_308-1_000_ali_DW_particles.mrcs J1/imported/001483119077442995546_Titan_Andrey_S319_G13_V1-1_3nd_308-1_000_ali_DW.mrc  3891.000000  1942.000000   139.862501    33.424612   101.395269     1.646384     -3.30962 11370.607422 11267.130859    -18.26458     0.000000     0.000000            1            1            1          960     0.803729 2.389838e+05     0.312074           70 
000012@J287/extract/001484833683228249482_Titan_Andrey_S319_G13_V1-1_125-1_000_ali_DW_particles.mrcs J1/imported/001484833683228249482_Titan_Andrey_S319_G13_V1-1_125-1_000_ali_DW.mrc  4565.000000  2032.000000   -132.32028   134.364244    -30.01504     -0.00562     -2.48362 17186.351562 16891.484375     -9.57295     0.000000     0.000000            1            2            1          961     0.789028 2.381056e+05     0.096673           25 
000015@J287/extract/001484833683228249482_Titan_Andrey_S319_G13_V1-1_125-1_000_ali_DW_particles.mrcs J1/imported/001484833683228249482_Titan_Andrey_S319_G13_V1-1_125-1_000_ali_DW.mrc  4859.000000   683.000000   145.249695    85.665287   145.852845     -0.00562     -0.83162 17334.601562 17039.734375     -9.57295     0.000000     0.000000            1            1            1          961     0.789105 2.377149e+05     0.088917           47 
000022@J287/extract/001484833683228249482_Titan_Andrey_S319_G13_V1-1_125-1_000_ali_DW_particles.mrcs J1/imported/001484833683228249482_Titan_Andrey_S319_G13_V1-1_125-1_000_ali_DW.mrc  3959.000000   903.000000    14.441544    73.941254     6.788458     -0.00562     -0.83162 17201.578125 16906.710938     -9.57295     0.000000     0.000000            1            2            1          961     0.787181 2.379489e+05     0.064535           96 
000023@J287/extract/001484833683228249482_Titan_Andrey_S319_G13_V1-1_125-1_000_ali_DW_particles.mrcs J1/imported/001484833683228249482_Titan_Andrey_S319_G13_V1-1_125-1_000_ali_DW.mrc  3954.000000  1417.000000   -174.74988    19.655222   -173.63593     0.820384     -0.00562 17157.923828 16863.056641     -9.57295     0.000000     0.000000            1            1            1          961     0.787529 2.377621e+05     0.119307           73 
000030@J287/extract/001484833683228249482_Titan_Andrey_S319_G13_V1-1_125-1_000_ali_DW_particles.mrcs J1/imported/001484833683228249482_Titan_Andrey_S319_G13_V1-1_125-1_000_ali_DW.mrc  3834.000000  1619.000000   146.800291   101.259650   162.717902     -8.26562     8.254384 17134.935547 16840.068359     -9.57295     0.000000     0.000000            1            2            1          961     0.787439 2.378316e+05     0.043505          555 
000044@J287/extract/001484833683228249482_Titan_Andrey_S319_G13_V1-1_125-1_000_ali_DW_particles.mrcs J1/imported/001484833683228249482_Titan_Andrey_S319_G13_V1-1_125-1_000_ali_DW.mrc  4388.000000  2701.000000    -93.47157    71.716709     -1.90815     1.646384     -3.30962 17165.703125 16870.835938     -9.57295     0.000000     0.000000            1            1            1          961     0.788367 2.378718e+05     0.072476           99 
000045@J287/extract/001484833683228249482_Titan_Andrey_S319_G13_V1-1_125-1_000_ali_DW_particles.mrcs J1/imported/001484833683228249482_Titan_Andrey_S319_G13_V1-1_125-1_000_ali_DW.mrc  1359.000000  2425.000000    63.710401    89.229066   118.010054     -0.00562     -4.96162 16969.121094 16674.253906     -9.57295     0.000000     0.000000            1            2            1          961     0.780203 2.375579e+05     0.093463           40 
000047@J287/extract/001484833683228249482_Titan_Andrey_S319_G13_V1-1_125-1_000_ali_DW_particles.mrcs J1/imported/001484833683228249482_Titan_Andrey_S319_G13_V1-1_125-1_000_ali_DW.mrc  4438.000000  1781.000000    20.354011   126.558026   -109.30879     3.298384     -0.00562 17183.443359 16888.576172     -9.57295     0.000000     0.000000            1            1            1          961     0.796687 2.378722e+05     0.122533           61 
000001@J287/extract/001488137729340394815_Titan_Andrey_S319_G13_V1-1_3nd_243-6_006_ali_DW_particles.mrcs J1/imported/001488137729340394815_Titan_Andrey_S319_G13_V1-1_3nd_243-6_006_ali_DW.mrc  4545.000000  3152.000000   100.729144   115.790521    -74.92412     2.472384     -4.13562  7776.458008  7034.208496   235.994110     0.000000     0.000000            1            1            1          962     0.792704 2.393113e+05     0.074973           24 
000007@J287/extract/001488137729340394815_Titan_Andrey_S319_G13_V1-1_3nd_243-6_006_ali_DW_particles.mrcs J1/imported/001488137729340394815_Titan_Andrey_S319_G13_V1-1_3nd_243-6_006_ali_DW.mrc  4958.000000  1658.000000    -61.17345    39.169702   -107.24339     0.820384     0.820384  7783.002441  7040.752930   235.994110     0.000000     0.000000            1            2            1          962     0.801840 2.388556e+05     0.243728          101 
000008@J287/extract/001488137729340394815_Titan_Andrey_S319_G13_V1-1_3nd_243-6_006_ali_DW_particles.mrcs J1/imported/001488137729340394815_Titan_Andrey_S319_G13_V1-1_3nd_243-6_006_ali_DW.mrc  1352.000000   674.000000   -149.69702   149.631759   165.018084     -2.48362     -1.65762  7828.663086  7086.413574   235.994110     0.000000     0.000000            1            1            1          962     0.798091 2.391646e+05     0.117844           60 
000012@J287/extract/001488137729340394815_Titan_Andrey_S319_G13_V1-1_3nd_243-6_006_ali_DW_particles.mrcs J1/imported/001488137729340394815_Titan_Andrey_S319_G13_V1-1_3nd_243-6_006_ali_DW.mrc   857.000000  3859.000000   149.482315    86.822916    22.045293     5.776384    -14.87362  7810.271973  7068.022461   235.994110     0.000000     0.000000            1            2            1          962     0.789243 2.388152e+05     0.446470           38 
000013@J287/extract/001488137729340394815_Titan_Andrey_S319_G13_V1-1_3nd_243-6_006_ali_DW_particles.mrcs J1/imported/001488137729340394815_Titan_Andrey_S319_G13_V1-1_3nd_243-6_006_ali_DW.mrc  5493.000000  3880.000000   146.689782    89.235452     -2.29226     -0.83162     -2.48362  7939.438477  7197.188965   235.994110     0.000000     0.000000            1            1            1          962     0.816821 2.385325e+05     0.033155          141 
000019@J287/extract/001488137729340394815_Titan_Andrey_S319_G13_V1-1_3nd_243-6_006_ali_DW_particles.mrcs J1/imported/001488137729340394815_Titan_Andrey_S319_G13_V1-1_3nd_243-6_006_ali_DW.mrc   661.000000  1216.000000   -117.54120    79.964157    35.738026     -4.96162     -3.30962  7778.114258  7035.864746   235.994110     0.000000     0.000000            1            2            1          962     0.809786 2.386315e+05     0.107125           24 
000023@J287/extract/001488137729340394815_Titan_Andrey_S319_G13_V1-1_3nd_243-6_006_ali_DW_particles.mrcs J1/imported/001488137729340394815_Titan_Andrey_S319_G13_V1-1_3nd_243-6_006_ali_DW.mrc  3431.000000   913.000000   117.176326    90.784815   -125.73295     4.950384     -0.00562  7765.637695  7023.388184   235.994110     0.000000     0.000000            1            1            1          962     0.815472 2.386333e+05     0.034886          135 
000025@J287/extract/001488137729340394815_Titan_Andrey_S319_G13_V1-1_3nd_243-6_006_ali_DW_particles.mrcs J1/imported/001488137729340394815_Titan_Andrey_S319_G13_V1-1_3nd_243-6_006_ali_DW.mrc   384.000000  2741.000000    38.719997   160.160781    68.175073     -0.83162     -5.78762  7751.006836  7008.757324   235.994110     0.000000     0.000000            1            2            1          962     0.807110 2.389536e+05     0.190178           21 
000029@J287/extract/001488137729340394815_Titan_Andrey_S319_G13_V1-1_3nd_243-6_006_ali_DW_particles.mrcs J1/imported/001488137729340394815_Titan_Andrey_S319_G13_V1-1_3nd_243-6_006_ali_DW.mrc   207.000000  1122.000000   172.271079   144.959374    -62.56450     0.820384     -1.65762  7783.975586  7041.726074   235.994110     0.000000     0.000000            1            1            1          962     0.802288 2.389581e+05     0.156983          104 
000030@J287/extract/001488137729340394815_Titan_Andrey_S319_G13_V1-1_3nd_243-6_006_ali_DW_particles.mrcs J1/imported/001488137729340394815_Titan_Andrey_S319_G13_V1-1_3nd_243-6_006_ali_DW.mrc  1403.000000   485.000000   177.630325    89.076776   143.490640     0.820384     -0.83162  7847.263672  7105.014160   235.994110     0.000000     0.000000            1            2            1          962     0.827760 2.385287e+05     0.193861           75 
000035@J287/extract/001488137729340394815_Titan_Andrey_S319_G13_V1-1_3nd_243-6_006_ali_DW_particles.mrcs J1/imported/001488137729340394815_Titan_Andrey_S319_G13_V1-1_3nd_243-6_006_ali_DW.mrc  3505.000000  2687.000000   -169.89242    24.138607   165.588994     -0.00562     -0.83162  7741.470703  6999.221191   235.994110     0.000000     0.000000            1            1            1          962     0.809472 2.388347e+05     0.075796           58 
000039@J287/extract/001488137729340394815_Titan_Andrey_S319_G13_V1-1_3nd_243-6_006_ali_DW_particles.mrcs J1/imported/001488137729340394815_Titan_Andrey_S319_G13_V1-1_3nd_243-6_006_ali_DW.mrc  2998.000000   142.000000    13.221211   122.291913   179.293197     7.428384     -1.65762  7803.559570  7061.310059   235.994110     0.000000     0.000000            1            2            1          962     0.808684 2.389370e+05     0.130797           18 
000040@J287/extract/001488137729340394815_Titan_Andrey_S319_G13_V1-1_3nd_243-6_006_ali_DW_particles.mrcs J1/imported/001488137729340394815_Titan_Andrey_S319_G13_V1-1_3nd_243-6_006_ali_DW.mrc  1091.000000  2503.000000   -117.27857   153.022816    -98.38589     -0.00562     -0.00562  7734.349609  6992.100098   235.994110     0.000000     0.000000            1            1            1          962     0.826039 2.382748e+05     0.154715           85 
000044@J287/extract/001488137729340394815_Titan_Andrey_S319_G13_V1-1_3nd_243-6_006_ali_DW_particles.mrcs J1/imported/001488137729340394815_Titan_Andrey_S319_G13_V1-1_3nd_243-6_006_ali_DW.mrc  1738.000000  3285.000000   139.919846   112.621449   -148.40180     -0.83162     -0.00562  7758.334473  7016.084961   235.994110     0.000000     0.000000            1            2            1          962     0.808539 2.386961e+05     0.170595           57 
000026@J287/extract/001489921329076152917_Titan_Andrey_S319_G13_V1-1_3nd_252-8_008_ali_DW_particles.mrcs J1/imported/001489921329076152917_Titan_Andrey_S319_G13_V1-1_3nd_252-8_008_ali_DW.mrc  1738.000000  2095.000000   179.028146    73.361891    12.219292     -0.00562     0.820384 16501.142578 15719.123047     -7.61881     0.000000     0.000000            1            2            1          963     0.804144 2.398511e+05     0.136112           24 
000032@J287/extract/001489921329076152917_Titan_Andrey_S319_G13_V1-1_3nd_252-8_008_ali_DW_particles.mrcs J1/imported/001489921329076152917_Titan_Andrey_S319_G13_V1-1_3nd_252-8_008_ali_DW.mrc  3308.000000  1927.000000    -25.99369    56.594664     -5.19384     -0.00562     -0.83162 16500.019531 15718.000000     -7.61881     0.000000     0.000000            1            1            1          963     0.816383 2.398775e+05     0.453135           39 
000033@J287/extract/001489921329076152917_Titan_Andrey_S319_G13_V1-1_3nd_252-8_008_ali_DW_particles.mrcs J1/imported/001489921329076152917_Titan_Andrey_S319_G13_V1-1_3nd_252-8_008_ali_DW.mrc   559.000000   442.000000   164.945867    83.131756    40.568451     -0.00562     -0.00562 16774.052734 15992.032227     -7.61881     0.000000     0.000000            1            2            1          963     0.798079 2.396233e+05     0.181391           22 
000034@J287/extract/001489921329076152917_Titan_Andrey_S319_G13_V1-1_3nd_252-8_008_ali_DW_particles.mrcs J1/imported/001489921329076152917_Titan_Andrey_S319_G13_V1-1_3nd_252-8_008_ali_DW.mrc   424.000000  3322.000000   -158.39820    78.327706    -42.51991     -0.00562     -0.00562 16695.917969 15913.898438     -7.61881     0.000000     0.000000            1            1            1          963     0.805658 2.396393e+05     0.171735           52 
000039@J287/extract/001489921329076152917_Titan_Andrey_S319_G13_V1-1_3nd_252-8_008_ali_DW_particles.mrcs J1/imported/001489921329076152917_Titan_Andrey_S319_G13_V1-1_3nd_252-8_008_ali_DW.mrc  2115.000000  3124.000000   -141.74218   104.979318    -25.89507     -4.96162     4.124384 16567.744141 15785.725586     -7.61881     0.000000     0.000000            1            2            1          963     0.786219 2.398359e+05     0.071430           76 
000040@J287/extract/001489921329076152917_Titan_Andrey_S319_G13_V1-1_3nd_252-8_008_ali_DW_particles.mrcs J1/imported/001489921329076152917_Titan_Andrey_S319_G13_V1-1_3nd_252-8_008_ali_DW.mrc  5521.000000   165.000000   -157.96950   157.074589    -93.69892     3.298384     -4.13562 16917.267578 16135.249023     -7.61881     0.000000     0.000000            1            1            1          963     0.793477 2.399495e+05     0.409286           11 
000041@J287/extract/001489921329076152917_Titan_Andrey_S319_G13_V1-1_3nd_252-8_008_ali_DW_particles.mrcs J1/imported/001489921329076152917_Titan_Andrey_S319_G13_V1-1_3nd_252-8_008_ali_DW.mrc  4509.000000  1244.000000   -174.00420   130.889234   178.952839     -0.00562     -1.65762 16608.876953 15826.857422     -7.61881     0.000000     0.000000            1            2            1          963     0.817067 2.397638e+05     0.051543           71 
000004@J287/extract/001491851067830837314_Titan_Andrey_S319_G13_V1-1_3nd_243-12_008_ali_DW_particles.mrcs J1/imported/001491851067830837314_Titan_Andrey_S319_G13_V1-1_3nd_243-12_008_ali_DW.mrc   707.000000  2516.000000   153.867959    45.768123    46.516493     1.646384     0.820384 15620.860352 14894.353516     -8.59192     0.000000     0.000000            1            1            1          964     0.797960 2.393040e+05     0.127370           51 
000008@J287/extract/001491851067830837314_Titan_Andrey_S319_G13_V1-1_3nd_243-12_008_ali_DW_particles.mrcs J1/imported/001491851067830837314_Titan_Andrey_S319_G13_V1-1_3nd_243-12_008_ali_DW.mrc  1342.000000  2956.000000    -31.66157    64.833665   -108.36635     4.124384     1.646384 15615.454102 14888.947266     -8.59192     0.000000     0.000000            1            2            1          964     0.789656 2.389854e+05     0.149822           43 
000010@J287/extract/001491851067830837314_Titan_Andrey_S319_G13_V1-1_3nd_243-12_008_ali_DW_particles.mrcs J1/imported/001491851067830837314_Titan_Andrey_S319_G13_V1-1_3nd_243-12_008_ali_DW.mrc  3465.000000  1844.000000    -66.15229   155.321843    -31.07427     -2.48362     -1.65762 15542.161133 14815.654297     -8.59192     0.000000     0.000000            1            1            1          964     0.822010 2.388851e+05     0.116483          104 
000014@J287/extract/001491851067830837314_Titan_Andrey_S319_G13_V1-1_3nd_243-12_008_ali_DW_particles.mrcs J1/imported/001491851067830837314_Titan_Andrey_S319_G13_V1-1_3nd_243-12_008_ali_DW.mrc  2346.000000  2749.000000   -178.15388   102.323383    77.797224     -0.00562     -0.83162 15557.488281 14830.981445     -8.59192     0.000000     0.000000            1            2            1          964     0.824368 2.383438e+05     0.111959          113 
000016@J287/extract/001491851067830837314_Titan_Andrey_S319_G13_V1-1_3nd_243-12_008_ali_DW_particles.mrcs J1/imported/001491851067830837314_Titan_Andrey_S319_G13_V1-1_3nd_243-12_008_ali_DW.mrc  3668.000000  2178.000000    -95.60206   114.522571   -142.57318     0.820384     -0.00562 15536.113281 14809.606445     -8.59192     0.000000     0.000000            1            1            1          964     0.807594 2.389684e+05     0.123143           82 
000018@J287/extract/001491851067830837314_Titan_Andrey_S319_G13_V1-1_3nd_243-12_008_ali_DW_particles.mrcs J1/imported/001491851067830837314_Titan_Andrey_S319_G13_V1-1_3nd_243-12_008_ali_DW.mrc  2941.000000  1380.000000    18.793484   104.128331    96.853995     1.646384     -0.00562 15585.744141 14859.237305     -8.59192     0.000000     0.000000            1            2            1          964     0.807341 2.387698e+05     0.086980           79 
000019@J287/extract/001491851067830837314_Titan_Andrey_S319_G13_V1-1_3nd_243-12_008_ali_DW_particles.mrcs J1/imported/001491851067830837314_Titan_Andrey_S319_G13_V1-1_3nd_243-12_008_ali_DW.mrc   290.000000  1494.000000   148.399479   120.609755     9.019934     1.646384     8.254384 15672.795898 14946.289062     -8.59192     0.000000     0.000000            1            1            1          964     0.804708 2.389241e+05     0.200725           25 
000022@J287/extract/001491851067830837314_Titan_Andrey_S319_G13_V1-1_3nd_243-12_008_ali_DW_particles.mrcs J1/imported/001491851067830837314_Titan_Andrey_S319_G13_V1-1_3nd_243-12_008_ali_DW.mrc  1637.000000  3853.000000   158.085777   111.172506   -103.67532     -4.13562     -4.96162 15713.993164 14987.486328     -8.59192     0.000000     0.000000            1            2            1          964     0.801335 2.390255e+05     0.229245           68 
000023@J287/extract/001491851067830837314_Titan_Andrey_S319_G13_V1-1_3nd_243-12_008_ali_DW_particles.mrcs J1/imported/001491851067830837314_Titan_Andrey_S319_G13_V1-1_3nd_243-12_008_ali_DW.mrc  3824.000000   414.000000    13.320717    28.958715    12.609552     -4.13562     -3.30962 15827.703125 15101.196289     -8.59192     0.000000     0.000000            1            1            1          964     0.809110 2.389636e+05     0.103331          132 
000031@J287/extract/001491851067830837314_Titan_Andrey_S319_G13_V1-1_3nd_243-12_008_ali_DW_particles.mrcs J1/imported/001491851067830837314_Titan_Andrey_S319_G13_V1-1_3nd_243-12_008_ali_DW.mrc  4003.000000  1834.000000   -134.35460    72.384003    50.882233     -0.83162     -0.00562 15568.422852 14841.916016     -8.59192     0.000000     0.000000            1            2            1          964     0.807307 2.387403e+05     0.120773           28 
000032@J287/extract/001491851067830837314_Titan_Andrey_S319_G13_V1-1_3nd_243-12_008_ali_DW_particles.mrcs J1/imported/001491851067830837314_Titan_Andrey_S319_G13_V1-1_3nd_243-12_008_ali_DW.mrc   642.000000  3085.000000   -118.81296   149.985624     4.935000     -2.48362     0.820384 15669.398438 14942.891602     -8.59192     0.000000     0.000000            1            1            1          964     0.800808 2.390967e+05     0.081396           46 
000034@J287/extract/001491851067830837314_Titan_Andrey_S319_G13_V1-1_3nd_243-12_008_ali_DW_particles.mrcs J1/imported/001491851067830837314_Titan_Andrey_S319_G13_V1-1_3nd_243-12_008_ali_DW.mrc   857.000000  2235.000000     8.768882    49.105661   113.606820     -0.83162     0.820384 15603.448242 14876.941406     -8.59192     0.000000     0.000000            1            2            1          964     0.800901 2.386586e+05     0.080130           78 
000041@J287/extract/001491851067830837314_Titan_Andrey_S319_G13_V1-1_3nd_243-12_008_ali_DW_particles.mrcs J1/imported/001491851067830837314_Titan_Andrey_S319_G13_V1-1_3nd_243-12_008_ali_DW.mrc  4250.000000  3696.000000    28.553436    88.431237   173.866702     1.646384     4.950384 15755.308594 15028.801758     -8.59192     0.000000     0.000000            1            1            1          964     0.790656 2.393979e+05     0.156810           59 
000045@J287/extract/001491851067830837314_Titan_Andrey_S319_G13_V1-1_3nd_243-12_008_ali_DW_particles.mrcs J1/imported/001491851067830837314_Titan_Andrey_S319_G13_V1-1_3nd_243-12_008_ali_DW.mrc  3987.000000  3467.000000    23.135125   138.998546    -82.91366     -0.83162     2.472384 15699.044922 14972.538086     -8.59192     0.000000     0.000000            1            2            1          964     0.793343 2.393609e+05     0.191147          175 
000047@J287/extract/001491851067830837314_Titan_Andrey_S319_G13_V1-1_3nd_243-12_008_ali_DW_particles.mrcs J1/imported/001491851067830837314_Titan_Andrey_S319_G13_V1-1_3nd_243-12_008_ali_DW.mrc  5549.000000  3041.000000   159.180257    63.196061   164.443474     0.820384     -5.78762 15751.250000 15024.743164     -8.59192     0.000000     0.000000            1            1            1          964     0.813240 2.385440e+05     0.057591           47 
000050@J287/extract/001491851067830837314_Titan_Andrey_S319_G13_V1-1_3nd_243-12_008_ali_DW_particles.mrcs J1/imported/001491851067830837314_Titan_Andrey_S319_G13_V1-1_3nd_243-12_008_ali_DW.mrc  1872.000000   371.000000   -159.68970    59.127193   169.333082     -1.65762     -2.48362 15771.208008 15044.701172     -8.59192     0.000000     0.000000            1            2            1          964     0.815761 2.389766e+05     0.084359           52 
000052@J287/extract/001491851067830837314_Titan_Andrey_S319_G13_V1-1_3nd_243-12_008_ali_DW_particles.mrcs J1/imported/001491851067830837314_Titan_Andrey_S319_G13_V1-1_3nd_243-12_008_ali_DW.mrc  2872.000000   838.000000    27.207854    96.808472    68.849212     -0.83162     -0.00562 15685.700195 14959.193359     -8.59192     0.000000     0.000000            1            1            1          964     0.794969 2.392502e+05     0.070483           66 
000053@J287/extract/001491851067830837314_Titan_Andrey_S319_G13_V1-1_3nd_243-12_008_ali_DW_particles.mrcs J1/imported/001491851067830837314_Titan_Andrey_S319_G13_V1-1_3nd_243-12_008_ali_DW.mrc  3325.000000   244.000000   126.110210   123.699362   125.601618     -0.00562     -0.83162 15849.150391 15122.643555     -8.59192     0.000000     0.000000            1            2            1          964     0.795852 2.392473e+05     0.102023           49 
000013@J287/extract/001493125484721460572_Titan_Andrey_S319_G13_V1-1_3nd_283-16_007_ali_DW_particles.mrcs J1/imported/001493125484721460572_Titan_Andrey_S319_G13_V1-1_3nd_283-16_007_ali_DW.mrc  5053.000000  2585.000000   148.310952   112.539933   112.105232     -0.00562     -0.00562 11734.571289 11396.438477    25.054558     0.000000     0.000000            1            1            1          965     0.829913 2.416332e+05     0.465382           15 
000014@J287/extract/001493125484721460572_Titan_Andrey_S319_G13_V1-1_3nd_283-16_007_ali_DW_particles.mrcs J1/imported/001493125484721460572_Titan_Andrey_S319_G13_V1-1_3nd_283-16_007_ali_DW.mrc   775.000000  2614.000000    -91.62917    51.270638    91.629014     -1.65762     -0.00562 11699.986328 11361.853516    25.054558     0.000000     0.000000            1            2            1          965     0.825791 2.417339e+05     0.249193            8 
000027@J287/extract/001493125484721460572_Titan_Andrey_S319_G13_V1-1_3nd_283-16_007_ali_DW_particles.mrcs J1/imported/001493125484721460572_Titan_Andrey_S319_G13_V1-1_3nd_283-16_007_ali_DW.mrc  3006.000000  1143.000000    55.369334    96.517439    42.943939    10.732384     -3.30962 11623.817383 11285.684570    25.054558     0.000000     0.000000            1            1            1          965     0.810079 2.415021e+05     0.264236           13 
000030@J287/extract/001493125484721460572_Titan_Andrey_S319_G13_V1-1_3nd_283-16_007_ali_DW_particles.mrcs J1/imported/001493125484721460572_Titan_Andrey_S319_G13_V1-1_3nd_283-16_007_ali_DW.mrc  5157.000000   953.000000    -86.94138   102.060722    28.117656     -0.00562     -0.83162 11777.399414 11439.266602    25.054558     0.000000     0.000000            1            2            1          965     0.820985 2.418027e+05     0.282475           67 
000031@J287/extract/001493125484721460572_Titan_Andrey_S319_G13_V1-1_3nd_283-16_007_ali_DW_particles.mrcs J1/imported/001493125484721460572_Titan_Andrey_S319_G13_V1-1_3nd_283-16_007_ali_DW.mrc  3275.000000   509.000000   145.272237    88.054754   -165.39839     -0.83162     -0.83162 11664.586914 11326.454102    25.054558     0.000000     0.000000            1            1            1          965     0.824281 2.416320e+05     0.114804            6 
000034@J287/extract/001493125484721460572_Titan_Andrey_S319_G13_V1-1_3nd_283-16_007_ali_DW_particles.mrcs J1/imported/001493125484721460572_Titan_Andrey_S319_G13_V1-1_3nd_283-16_007_ali_DW.mrc  4678.000000  3901.000000   145.049870    65.931591    24.027605     4.950384     0.820384 11891.125977 11552.993164    25.054558     0.000000     0.000000            1            2            1          965     0.813400 2.416194e+05     0.197887           16 
000036@J287/extract/001493125484721460572_Titan_Andrey_S319_G13_V1-1_3nd_283-16_007_ali_DW_particles.mrcs J1/imported/001493125484721460572_Titan_Andrey_S319_G13_V1-1_3nd_283-16_007_ali_DW.mrc  4713.000000  3036.000000   -137.08195    64.686827    -29.74308     -0.00562     0.820384 11759.437500 11421.304688    25.054558     0.000000     0.000000            1            1            1          965     0.816789 2.415292e+05     0.180638           30 
000038@J287/extract/001493125484721460572_Titan_Andrey_S319_G13_V1-1_3nd_283-16_007_ali_DW_particles.mrcs J1/imported/001493125484721460572_Titan_Andrey_S319_G13_V1-1_3nd_283-16_007_ali_DW.mrc  3078.000000  3820.000000   112.832568    82.473371    -80.69775     -0.83162     -0.00562 11744.583984 11406.451172    25.054558     0.000000     0.000000            1            2            1          965     0.829183 2.415760e+05     0.174964            9 
000041@J287/extract/001493125484721460572_Titan_Andrey_S319_G13_V1-1_3nd_283-16_007_ali_DW_particles.mrcs J1/imported/001493125484721460572_Titan_Andrey_S319_G13_V1-1_3nd_283-16_007_ali_DW.mrc  1315.000000  1315.000000   -121.42043    58.113793   170.647302     -2.48362     0.820384 11632.720703 11294.587891    25.054558     0.000000     0.000000            1            1            1          965     0.819135 2.416506e+05     0.142743           31 
000042@J287/extract/001493125484721460572_Titan_Andrey_S319_G13_V1-1_3nd_283-16_007_ali_DW_particles.mrcs J1/imported/001493125484721460572_Titan_Andrey_S319_G13_V1-1_3nd_283-16_007_ali_DW.mrc  4584.000000  1569.000000   131.562250   115.344277   132.967883     0.820384     0.820384 11674.611328 11336.478516    25.054558     0.000000     0.000000            1            2            1          965     0.824684 2.417560e+05     0.194287          127 
000044@J287/extract/001493125484721460572_Titan_Andrey_S319_G13_V1-1_3nd_283-16_007_ali_DW_particles.mrcs J1/imported/001493125484721460572_Titan_Andrey_S319_G13_V1-1_3nd_283-16_007_ali_DW.mrc  4453.000000   888.000000    56.754061    30.075981   -143.76175     -3.30962     1.646384 11711.166992 11373.034180    25.054558     0.000000     0.000000            1            1            1          965     0.814527 2.415924e+05     0.242546           12 
000046@J287/extract/001493125484721460572_Titan_Andrey_S319_G13_V1-1_3nd_283-16_007_ali_DW_particles.mrcs J1/imported/001493125484721460572_Titan_Andrey_S319_G13_V1-1_3nd_283-16_007_ali_DW.mrc   404.000000  3175.000000    -37.92485   148.124332   -129.51417     -0.83162     -0.00562 11768.819336 11430.686523    25.054558     0.000000     0.000000            1            2            1          965     0.833133 2.411969e+05     0.250051           10 
000047@J287/extract/001493125484721460572_Titan_Andrey_S319_G13_V1-1_3nd_283-16_007_ali_DW_particles.mrcs J1/imported/001493125484721460572_Titan_Andrey_S319_G13_V1-1_3nd_283-16_007_ali_DW.mrc  3345.000000  1848.000000    -68.88773   116.266829   133.097277     3.298384     4.124384 11614.907227 11276.774414    25.054558     0.000000     0.000000            1            1            1          965     0.821541 2.416532e+05     0.154916           13 
000005@J287/extract/001493944441955275054_Titan_Andrey_S319_G13_V1-1_3nd_320-9_003_ali_DW_particles.mrcs J1/imported/001493944441955275054_Titan_Andrey_S319_G13_V1-1_3nd_320-9_003_ali_DW.mrc  2830.000000  1437.000000   -110.22834    63.718630    -15.02160     -4.13562     -4.13562 12102.755859 11652.932617    -33.07507     0.000000     0.000000            1            2            1          966     0.809358 2.392801e+05     0.119318           66 
000006@J287/extract/001493944441955275054_Titan_Andrey_S319_G13_V1-1_3nd_320-9_003_ali_DW_particles.mrcs J1/imported/001493944441955275054_Titan_Andrey_S319_G13_V1-1_3nd_320-9_003_ali_DW.mrc  5123.000000  2713.000000     7.459833    82.533191    -36.45612     -0.00562     -0.83162 12179.642578 11729.819336    -33.07507     0.000000     0.000000            1            1            1          966     0.814157 2.388492e+05     0.211412           30 
000014@J287/extract/001493944441955275054_Titan_Andrey_S319_G13_V1-1_3nd_320-9_003_ali_DW_particles.mrcs J1/imported/001493944441955275054_Titan_Andrey_S319_G13_V1-1_3nd_320-9_003_ali_DW.mrc  5614.000000  1263.000000    56.347732    65.898203   172.400071     -0.00562    -10.74362 12198.387695 11748.564453    -33.07507     0.000000     0.000000            1            2            1          966     0.815319 2.389450e+05     0.132975           35 
000016@J287/extract/001493944441955275054_Titan_Andrey_S319_G13_V1-1_3nd_320-9_003_ali_DW_particles.mrcs J1/imported/001493944441955275054_Titan_Andrey_S319_G13_V1-1_3nd_320-9_003_ali_DW.mrc  1555.000000  3521.000000    81.044055   116.106702   166.950650     -0.00562     -2.48362 12277.887695 11828.064453    -33.07507     0.000000     0.000000            1            1            1          966     0.799848 2.391404e+05     0.162816           22 
000024@J287/extract/001493944441955275054_Titan_Andrey_S319_G13_V1-1_3nd_320-9_003_ali_DW_particles.mrcs J1/imported/001493944441955275054_Titan_Andrey_S319_G13_V1-1_3nd_320-9_003_ali_DW.mrc  3256.000000  3538.000000   -135.85088   166.154608    -88.08973     1.646384     1.646384 12300.060547 11850.237305    -33.07507     0.000000     0.000000            1            2            1          966     0.811341 2.389652e+05     0.173582           22 
000036@J287/extract/001493944441955275054_Titan_Andrey_S319_G13_V1-1_3nd_320-9_003_ali_DW_particles.mrcs J1/imported/001493944441955275054_Titan_Andrey_S319_G13_V1-1_3nd_320-9_003_ali_DW.mrc  4460.000000  1686.000000     7.118848    38.117386    85.477532     -0.83162     -0.00562 12127.339844 11677.516602    -33.07507     0.000000     0.000000            1            1            1          966     0.812283 2.390423e+05     0.081873           18 
000037@J287/extract/001493944441955275054_Titan_Andrey_S319_G13_V1-1_3nd_320-9_003_ali_DW_particles.mrcs J1/imported/001493944441955275054_Titan_Andrey_S319_G13_V1-1_3nd_320-9_003_ali_DW.mrc  4704.000000  3322.000000   179.038664    92.659071   177.217994     -2.48362     -0.00562 12237.580078 11787.756836    -33.07507     0.000000     0.000000            1            2            1          966     0.811775 2.389985e+05     0.160082           50 
000038@J287/extract/001493944441955275054_Titan_Andrey_S319_G13_V1-1_3nd_320-9_003_ali_DW_particles.mrcs J1/imported/001493944441955275054_Titan_Andrey_S319_G13_V1-1_3nd_320-9_003_ali_DW.mrc  4779.000000  3625.000000    -54.41452   135.524880    33.611891     -0.83162     -2.48362 12268.286133 11818.462891    -33.07507     0.000000     0.000000            1            1            1          966     0.815469 2.387420e+05     0.158402           17 
000043@J287/extract/001493944441955275054_Titan_Andrey_S319_G13_V1-1_3nd_320-9_003_ali_DW_particles.mrcs J1/imported/001493944441955275054_Titan_Andrey_S319_G13_V1-1_3nd_320-9_003_ali_DW.mrc  3149.000000  3641.000000    -61.26060    78.405588    -78.64875     -0.00562     1.646384 12319.673828 11869.850586    -33.07507     0.000000     0.000000            1            2            1          966     0.820710 2.387411e+05     0.116216           65 
000044@J287/extract/001493944441955275054_Titan_Andrey_S319_G13_V1-1_3nd_320-9_003_ali_DW_particles.mrcs J1/imported/001493944441955275054_Titan_Andrey_S319_G13_V1-1_3nd_320-9_003_ali_DW.mrc  2221.000000  3437.000000   -157.19358   111.166593     4.315736     1.646384     -0.00562 12273.449219 11823.625977    -33.07507     0.000000     0.000000            1            1            1          966     0.814990 2.388711e+05     0.202640           27 
000045@J287/extract/001493944441955275054_Titan_Andrey_S319_G13_V1-1_3nd_320-9_003_ali_DW_particles.mrcs J1/imported/001493944441955275054_Titan_Andrey_S319_G13_V1-1_3nd_320-9_003_ali_DW.mrc  1286.000000   547.000000   -178.15845   117.706358   115.295643     -0.00562     -0.83162 12214.589844 11764.766602    -33.07507     0.000000     0.000000            1            2            1          966     0.797489 2.392778e+05     0.218746           12 
000047@J287/extract/001493944441955275054_Titan_Andrey_S319_G13_V1-1_3nd_320-9_003_ali_DW_particles.mrcs J1/imported/001493944441955275054_Titan_Andrey_S319_G13_V1-1_3nd_320-9_003_ali_DW.mrc  2194.000000  1553.000000    -59.05117    27.003261   -102.10389     -5.78762     0.820384 12112.094727 11662.271484    -33.07507     0.000000     0.000000            1            1            1          966     0.802209 2.388460e+05     0.125559          135 
000048@J287/extract/001493944441955275054_Titan_Andrey_S319_G13_V1-1_3nd_320-9_003_ali_DW_particles.mrcs J1/imported/001493944441955275054_Titan_Andrey_S319_G13_V1-1_3nd_320-9_003_ali_DW.mrc  1923.000000  1198.000000   -120.76912   108.987254    31.977936     1.646384     -0.83162 12136.385742 11686.562500    -33.07507     0.000000     0.000000            1            2            1          966     0.812619 2.390187e+05     0.244263           74 
000057@J287/extract/001493944441955275054_Titan_Andrey_S319_G13_V1-1_3nd_320-9_003_ali_DW_particles.mrcs J1/imported/001493944441955275054_Titan_Andrey_S319_G13_V1-1_3nd_320-9_003_ali_DW.mrc  4225.000000  3321.000000   133.238697   131.191399   140.604945     0.820384     -0.00562 12251.836914 11802.013672    -33.07507     0.000000     0.000000            1            1            1          966     0.805853 2.390969e+05     0.147669           78 
000060@J287/extract/001493944441955275054_Titan_Andrey_S319_G13_V1-1_3nd_320-9_003_ali_DW_particles.mrcs J1/imported/001493944441955275054_Titan_Andrey_S319_G13_V1-1_3nd_320-9_003_ali_DW.mrc  3597.000000  1346.000000    -79.25932    13.313170    66.314997     -0.83162     -0.00562 12105.531250 11655.708008    -33.07507     0.000000     0.000000            1            2            1          966     0.808250 2.388398e+05     0.177677           76 
000063@J287/extract/001493944441955275054_Titan_Andrey_S319_G13_V1-1_3nd_320-9_003_ali_DW_particles.mrcs J1/imported/001493944441955275054_Titan_Andrey_S319_G13_V1-1_3nd_320-9_003_ali_DW.mrc   773.000000  1878.000000    -42.11235   120.677946   122.083761     -1.65762     2.472384 12165.463867 11715.640625    -33.07507     0.000000     0.000000            1            1            1          966     0.817697 2.388037e+05     0.126842          109 
000065@J287/extract/001493944441955275054_Titan_Andrey_S319_G13_V1-1_3nd_320-9_003_ali_DW_particles.mrcs J1/imported/001493944441955275054_Titan_Andrey_S319_G13_V1-1_3nd_320-9_003_ali_DW.mrc  2556.000000  1804.000000    35.798934    33.355358   -131.20610     0.820384     -0.83162 12103.324219 11653.500977    -33.07507     0.000000     0.000000            1            2            1          966     0.811315 2.389587e+05     0.186075           76 
000001@J287/extract/001495992246308240152_Titan_Andrey_S319_G13_V1-1_2nd_143-26_003_ali_DW_particles.mrcs J1/imported/001495992246308240152_Titan_Andrey_S319_G13_V1-1_2nd_143-26_003_ali_DW.mrc  3030.000000  1328.000000    -28.96158    75.087409    -83.91616     2.472384     2.472384 12138.375000 11678.676758    -35.06633     0.000000     0.000000            1            1            1          967     0.794994 2.380262e+05     0.070136           72 
000005@J287/extract/001495992246308240152_Titan_Andrey_S319_G13_V1-1_2nd_143-26_003_ali_DW_particles.mrcs J1/imported/001495992246308240152_Titan_Andrey_S319_G13_V1-1_2nd_143-26_003_ali_DW.mrc  1869.000000  2359.000000   147.667086    48.996607    80.351733     4.124384     -1.65762 12169.423828 11709.725586    -35.06633     0.000000     0.000000            1            2            1          967     0.809919 2.376043e+05     0.065393           99 
000007@J287/extract/001495992246308240152_Titan_Andrey_S319_G13_V1-1_2nd_143-26_003_ali_DW_particles.mrcs J1/imported/001495992246308240152_Titan_Andrey_S319_G13_V1-1_2nd_143-26_003_ali_DW.mrc  2628.000000   335.000000   135.056305    59.353839   138.578904     1.646384     -1.65762 12174.466797 11714.768555    -35.06633     0.000000     0.000000            1            1            1          967     0.794151 2.379937e+05     0.049439          232 
000008@J287/extract/001495992246308240152_Titan_Andrey_S319_G13_V1-1_2nd_143-26_003_ali_DW_particles.mrcs J1/imported/001495992246308240152_Titan_Andrey_S319_G13_V1-1_2nd_143-26_003_ali_DW.mrc  1304.000000   240.000000   -103.09945    59.771829   127.401505     -2.48362     -1.65762 12183.934570 11724.236328    -35.06633     0.000000     0.000000            1            2            1          967     0.791855 2.379467e+05     0.089545          119 
000010@J287/extract/001495992246308240152_Titan_Andrey_S319_G13_V1-1_2nd_143-26_003_ali_DW_particles.mrcs J1/imported/001495992246308240152_Titan_Andrey_S319_G13_V1-1_2nd_143-26_003_ali_DW.mrc  5376.000000  3239.000000    58.945715    54.800596    76.903253     -2.48362     -0.00562 12395.909180 11936.210938    -35.06633     0.000000     0.000000            1            1            1          967     0.800812 2.375968e+05     0.148241          102 
000017@J287/extract/001495992246308240152_Titan_Andrey_S319_G13_V1-1_2nd_143-26_003_ali_DW_particles.mrcs J1/imported/001495992246308240152_Titan_Andrey_S319_G13_V1-1_2nd_143-26_003_ali_DW.mrc  2589.000000  2075.000000     -2.33927    60.923238   122.751704     4.124384     0.820384 12144.559570 11684.861328    -35.06633     0.000000     0.000000            1            2            1          967     0.812527 2.377386e+05     0.081691           26 
000023@J287/extract/001495992246308240152_Titan_Andrey_S319_G13_V1-1_2nd_143-26_003_ali_DW_particles.mrcs J1/imported/001495992246308240152_Titan_Andrey_S319_G13_V1-1_2nd_143-26_003_ali_DW.mrc  4114.000000   496.000000    -17.77048    77.627771    28.757993     0.820384     -0.00562 12224.022461 11764.324219    -35.06633     0.000000     0.000000            1            1            1          967     0.790219 2.378100e+05     0.138469           63 
000024@J287/extract/001495992246308240152_Titan_Andrey_S319_G13_V1-1_2nd_143-26_003_ali_DW_particles.mrcs J1/imported/001495992246308240152_Titan_Andrey_S319_G13_V1-1_2nd_143-26_003_ali_DW.mrc  5227.000000  3219.000000     6.117244   120.920993   100.409135     -0.83162     0.820384 12383.553711 11923.855469    -35.06633     0.000000     0.000000            1            2            1          967     0.794404 2.379016e+05     0.136206          510 
000026@J287/extract/001495992246308240152_Titan_Andrey_S319_G13_V1-1_2nd_143-26_003_ali_DW_particles.mrcs J1/imported/001495992246308240152_Titan_Andrey_S319_G13_V1-1_2nd_143-26_003_ali_DW.mrc  4522.000000   633.000000    -61.46899    92.816812    -61.75768     -0.83162     0.820384 12217.568359 11757.870117    -35.06633     0.000000     0.000000            1            1            1          967     0.800137 2.378746e+05     0.261082           72 
000030@J287/extract/001495992246308240152_Titan_Andrey_S319_G13_V1-1_2nd_143-26_003_ali_DW_particles.mrcs J1/imported/001495992246308240152_Titan_Andrey_S319_G13_V1-1_2nd_143-26_003_ali_DW.mrc  5201.000000  1138.000000    85.777019    64.134898   123.836757     -2.48362     -0.00562 12196.231445 11736.533203    -35.06633     0.000000     0.000000            1            2            1          967     0.807645 2.377874e+05     0.052722           57 
000006@J287/extract/001499218303249530180_Titan_Andrey_S319_G13_V1-1_2nd_134-17_005_ali_DW_particles.mrcs J1/imported/001499218303249530180_Titan_Andrey_S319_G13_V1-1_2nd_134-17_005_ali_DW.mrc  4002.000000  3756.000000   -179.55481   103.552793   -145.30451     0.820384     4.124384  8958.037109  8531.092773   242.766052     0.000000     0.000000            1            2            1          968     0.802251 2.395065e+05     0.147472          115 
000007@J287/extract/001499218303249530180_Titan_Andrey_S319_G13_V1-1_2nd_134-17_005_ali_DW_particles.mrcs J1/imported/001499218303249530180_Titan_Andrey_S319_G13_V1-1_2nd_134-17_005_ali_DW.mrc  1364.000000  2229.000000   -162.66883    86.724856    75.676088     -1.65762     -0.83162  8920.248047  8493.303711   242.766052     0.000000     0.000000            1            1            1          968     0.808767 2.396319e+05     0.115337            9 
000008@J287/extract/001499218303249530180_Titan_Andrey_S319_G13_V1-1_2nd_134-17_005_ali_DW_particles.mrcs J1/imported/001499218303249530180_Titan_Andrey_S319_G13_V1-1_2nd_134-17_005_ali_DW.mrc  1838.000000  1198.000000    13.138389   101.710811   130.511662     2.472384     -0.83162  8948.238281  8521.293945   242.766052     0.000000     0.000000            1            2            1          968     0.813369 2.395312e+05     0.081718           63 
000010@J287/extract/001499218303249530180_Titan_Andrey_S319_G13_V1-1_2nd_134-17_005_ali_DW_particles.mrcs J1/imported/001499218303249530180_Titan_Andrey_S319_G13_V1-1_2nd_134-17_005_ali_DW.mrc  1195.000000  2988.000000    -80.79674    70.659357   -161.28313     4.124384     -0.83162  8954.191406  8527.247070   242.766052     0.000000     0.000000            1            1            1          968     0.808386 2.395594e+05     0.207684           75 
000013@J287/extract/001499218303249530180_Titan_Andrey_S319_G13_V1-1_2nd_134-17_005_ali_DW_particles.mrcs J1/imported/001499218303249530180_Titan_Andrey_S319_G13_V1-1_2nd_134-17_005_ali_DW.mrc  4087.000000  3217.000000   114.512953   139.339707   -130.87709     -0.00562     2.472384  8936.378906  8509.434570   242.766052     0.000000     0.000000            1            2            1          968     0.812130 2.395029e+05     0.086818           51 
000031@J287/extract/001499218303249530180_Titan_Andrey_S319_G13_V1-1_2nd_134-17_005_ali_DW_particles.mrcs J1/imported/001499218303249530180_Titan_Andrey_S319_G13_V1-1_2nd_134-17_005_ali_DW.mrc  4988.000000   818.000000    73.745058    35.922757   -138.17186     1.646384     -0.83162  8999.642578  8572.698242   242.766052     0.000000     0.000000            1            1            1          968     0.811018 2.395986e+05     0.088795          132 
000033@J287/extract/001499218303249530180_Titan_Andrey_S319_G13_V1-1_2nd_134-17_005_ali_DW_particles.mrcs J1/imported/001499218303249530180_Titan_Andrey_S319_G13_V1-1_2nd_134-17_005_ali_DW.mrc  4422.000000  1974.000000   113.700317    52.468271    -84.24247     -3.30962     -0.83162  8930.587891  8503.643555   242.766052     0.000000     0.000000            1            2            1          968     0.816815 2.395695e+05     0.124111           49 
000035@J287/extract/001499218303249530180_Titan_Andrey_S319_G13_V1-1_2nd_134-17_005_ali_DW_particles.mrcs J1/imported/001499218303249530180_Titan_Andrey_S319_G13_V1-1_2nd_134-17_005_ali_DW.mrc  4440.000000  1016.000000    -39.68163    47.292247    -22.39097     0.820384     -0.00562  8969.934570  8542.990234   242.766052     0.000000     0.000000            1            1            1          968     0.809645 2.395712e+05     0.428861           13 
000037@J287/extract/001499218303249530180_Titan_Andrey_S319_G13_V1-1_2nd_134-17_005_ali_DW_particles.mrcs J1/imported/001499218303249530180_Titan_Andrey_S319_G13_V1-1_2nd_134-17_005_ali_DW.mrc  4591.000000  1040.000000    -20.13345    33.461973    -89.67921     0.820384     0.820384  8972.303711  8545.359375   242.766052     0.000000     0.000000            1            2            1          968     0.807156 2.394934e+05     0.175166           34 
000038@J287/extract/001499218303249530180_Titan_Andrey_S319_G13_V1-1_2nd_134-17_005_ali_DW_particles.mrcs J1/imported/001499218303249530180_Titan_Andrey_S319_G13_V1-1_2nd_134-17_005_ali_DW.mrc  1593.000000   293.000000    11.625161    68.884257    -55.12729     -0.83162     -0.00562  9056.036133  8629.091797   242.766052     0.000000     0.000000            1            1            1          968     0.819138 2.395985e+05     0.165963           15 
000039@J287/extract/001499218303249530180_Titan_Andrey_S319_G13_V1-1_2nd_134-17_005_ali_DW_particles.mrcs J1/imported/001499218303249530180_Titan_Andrey_S319_G13_V1-1_2nd_134-17_005_ali_DW.mrc  5581.000000  1541.000000   152.157763    69.717529   112.034516     0.820384     -0.83162  8987.705078  8560.760742   242.766052     0.000000     0.000000            1            2            1          968     0.810368 2.393130e+05     0.151178           18 
000040@J287/extract/001499218303249530180_Titan_Andrey_S319_G13_V1-1_2nd_134-17_005_ali_DW_particles.mrcs J1/imported/001499218303249530180_Titan_Andrey_S319_G13_V1-1_2nd_134-17_005_ali_DW.mrc  5260.000000  2871.000000    22.872220    78.832821    83.790873     1.646384     3.298384  8995.154297  8568.209961   242.766052     0.000000     0.000000            1            1            1          968     0.802200 2.394156e+05     0.170823           29 
000042@J287/extract/001499218303249530180_Titan_Andrey_S319_G13_V1-1_2nd_134-17_005_ali_DW_particles.mrcs J1/imported/001499218303249530180_Titan_Andrey_S319_G13_V1-1_2nd_134-17_005_ali_DW.mrc   270.000000   366.000000   165.163001   126.279331    68.752723     -0.83162     2.472384  9040.652344  8613.708008   242.766052     0.000000     0.000000            1            2            1          968     0.805036 2.395234e+05     0.176152           93 
000044@J287/extract/001499218303249530180_Titan_Andrey_S319_G13_V1-1_2nd_134-17_005_ali_DW_particles.mrcs J1/imported/001499218303249530180_Titan_Andrey_S319_G13_V1-1_2nd_134-17_005_ali_DW.mrc  4713.000000   820.000000    -92.21275    80.354056   103.126035     2.472384     -0.00562  8990.095703  8563.151367   242.766052     0.000000     0.000000            1            1            1          968     0.815933 2.396952e+05     0.093643           64 
000047@J287/extract/001499218303249530180_Titan_Andrey_S319_G13_V1-1_2nd_134-17_005_ali_DW_particles.mrcs J1/imported/001499218303249530180_Titan_Andrey_S319_G13_V1-1_2nd_134-17_005_ali_DW.mrc  3707.000000   535.000000    88.054495   114.674041    84.453495     -2.48362     1.646384  8992.550781  8565.606445   242.766052     0.000000     0.000000            1            2            1          968     0.811393 2.395879e+05     0.278355           14 
000048@J287/extract/001499218303249530180_Titan_Andrey_S319_G13_V1-1_2nd_134-17_005_ali_DW_particles.mrcs J1/imported/001499218303249530180_Titan_Andrey_S319_G13_V1-1_2nd_134-17_005_ali_DW.mrc  2365.000000  1082.000000    -38.07233    45.721887   153.864624     -0.83162     -0.83162  8949.644531  8522.700195   242.766052     0.000000     0.000000            1            1            1          968     0.818645 2.395828e+05     0.510746           17 
000050@J287/extract/001499218303249530180_Titan_Andrey_S319_G13_V1-1_2nd_134-17_005_ali_DW_particles.mrcs J1/imported/001499218303249530180_Titan_Andrey_S319_G13_V1-1_2nd_134-17_005_ali_DW.mrc  2621.000000  1761.000000    -67.81206    53.161575    57.980987     -0.00562     0.820384  8898.046875  8471.102539   242.766052     0.000000     0.000000            1            2            1          968     0.811124 2.396015e+05     0.182070           47 
000069@J287/extract/001499218303249530180_Titan_Andrey_S319_G13_V1-1_2nd_134-17_005_ali_DW_particles.mrcs J1/imported/001499218303249530180_Titan_Andrey_S319_G13_V1-1_2nd_134-17_005_ali_DW.mrc  2714.000000   715.000000   174.550799    27.136954   166.155767     2.472384     0.820384  8984.868164  8557.923828   242.766052     0.000000     0.000000            1            1            1          968     0.821195 2.396200e+05     0.154865           85 
000004@J287/extract/001501180145177198099_Titan_Andrey_S319_G13_V1-1_97-22_005_ali_DW_particles.mrcs J1/imported/001501180145177198099_Titan_Andrey_S319_G13_V1-1_97-22_005_ali_DW.mrc  3454.000000  2622.000000    -91.64041   147.369781     6.722650     -0.00562     4.124384 12565.923828 12263.958008   236.046188     0.000000     0.000000            1            2            1          969     0.806785 2.385873e+05     0.047351           52 
000006@J287/extract/001501180145177198099_Titan_Andrey_S319_G13_V1-1_97-22_005_ali_DW_particles.mrcs J1/imported/001501180145177198099_Titan_Andrey_S319_G13_V1-1_97-22_005_ali_DW.mrc  1893.000000  2856.000000   -122.69871    35.139779   -141.00846     -0.00562     -0.00562 12569.827148 12267.861328   236.046188     0.000000     0.000000            1            1            1          969     0.810192 2.386118e+05     0.087946          129 
000014@J287/extract/001501180145177198099_Titan_Andrey_S319_G13_V1-1_97-22_005_ali_DW_particles.mrcs J1/imported/001501180145177198099_Titan_Andrey_S319_G13_V1-1_97-22_005_ali_DW.mrc  2600.000000  1441.000000   169.115202    67.070380    81.766649     0.820384     -0.00562 12543.628906 12241.663086   236.046188     0.000000     0.000000            1            2            1          969     0.804677 2.386890e+05     0.052996           93 
000015@J287/extract/001501180145177198099_Titan_Andrey_S319_G13_V1-1_97-22_005_ali_DW_particles.mrcs J1/imported/001501180145177198099_Titan_Andrey_S319_G13_V1-1_97-22_005_ali_DW.mrc  1359.000000   795.000000    13.711443    39.645560   110.014514     -0.83162     0.820384 12587.118164 12285.152344   236.046188     0.000000     0.000000            1            1            1          969     0.806674 2.385538e+05     0.068689          179 
000023@J287/extract/001501180145177198099_Titan_Andrey_S319_G13_V1-1_97-22_005_ali_DW_particles.mrcs J1/imported/001501180145177198099_Titan_Andrey_S319_G13_V1-1_97-22_005_ali_DW.mrc  3493.000000  3916.000000   128.614212    44.436040    -43.02769     -0.83162     -0.83162 12744.541992 12442.576172   236.046188     0.000000     0.000000            1            2            1          969     0.800197 2.387230e+05     0.184000           56 
000027@J287/extract/001501180145177198099_Titan_Andrey_S319_G13_V1-1_97-22_005_ali_DW_particles.mrcs J1/imported/001501180145177198099_Titan_Andrey_S319_G13_V1-1_97-22_005_ali_DW.mrc  1200.000000  3472.000000   -160.06109   121.923375   -128.79591     -1.65762     -4.13562 12672.081055 12370.115234   236.046188     0.000000     0.000000            1            1            1          969     0.800545 2.385981e+05     0.098544           59 
000037@J287/extract/001501180145177198099_Titan_Andrey_S319_G13_V1-1_97-22_005_ali_DW_particles.mrcs J1/imported/001501180145177198099_Titan_Andrey_S319_G13_V1-1_97-22_005_ali_DW.mrc   763.000000  3948.000000    -65.01301    53.203457    46.752832     -0.83162     -2.48362 12793.749023 12491.783203   236.046188     0.000000     0.000000            1            2            1          969     0.814720 2.385500e+05     0.227258           38 
000048@J287/extract/001501180145177198099_Titan_Andrey_S319_G13_V1-1_97-22_005_ali_DW_particles.mrcs J1/imported/001501180145177198099_Titan_Andrey_S319_G13_V1-1_97-22_005_ali_DW.mrc  1599.000000   391.000000    -31.55248   166.129107   -121.02494     -1.65762     -1.65762 12643.283203 12341.317383   236.046188     0.000000     0.000000            1            1            1          969     0.806889 2.385359e+05     0.151322          110 
000049@J287/extract/001501180145177198099_Titan_Andrey_S319_G13_V1-1_97-22_005_ali_DW_particles.mrcs J1/imported/001501180145177198099_Titan_Andrey_S319_G13_V1-1_97-22_005_ali_DW.mrc   899.000000  1696.000000    49.142863    53.444143   157.427863     1.646384     -0.00562 12516.955078 12214.989258   236.046188     0.000000     0.000000            1            2            1          969     0.808104 2.385307e+05     0.155533           78 
000001@J287/extract/001503225660690771841_Titan_Andrey_S319_G13_V1-1_3nd_283-7_007_ali_DW_particles.mrcs J1/imported/001503225660690771841_Titan_Andrey_S319_G13_V1-1_3nd_283-7_007_ali_DW.mrc   817.000000  1544.000000   -176.75362   103.553523   -137.85119     -1.65762     2.472384 11202.991211 10893.851562    27.911833     0.000000     0.000000            1            1            1          970     0.787965 2.387200e+05     0.371164           22 
000016@J287/extract/001503225660690771841_Titan_Andrey_S319_G13_V1-1_3nd_283-7_007_ali_DW_particles.mrcs J1/imported/001503225660690771841_Titan_Andrey_S319_G13_V1-1_3nd_283-7_007_ali_DW.mrc  1732.000000  1523.000000    29.363835    36.469901   125.442924     -0.00562     -0.00562 11167.181641 10858.041992    27.911833     0.000000     0.000000            1            2            1          970     0.799215 2.385264e+05     0.170184           42 
000020@J287/extract/001503225660690771841_Titan_Andrey_S319_G13_V1-1_3nd_283-7_007_ali_DW_particles.mrcs J1/imported/001503225660690771841_Titan_Andrey_S319_G13_V1-1_3nd_283-7_007_ali_DW.mrc  1627.000000  1973.000000    73.116355    62.999742   -176.19688     2.472384     -0.00562 11132.607422 10823.467773    27.911833     0.000000     0.000000            1            1            1          970     0.802973 2.385349e+05     0.111180           43 
000024@J287/extract/001503225660690771841_Titan_Andrey_S319_G13_V1-1_3nd_283-7_007_ali_DW_particles.mrcs J1/imported/001503225660690771841_Titan_Andrey_S319_G13_V1-1_3nd_283-7_007_ali_DW.mrc  1126.000000  3716.000000   172.077958   116.365952   122.972511     1.646384     4.950384 11203.256836 10894.117188    27.911833     0.000000     0.000000            1            2            1          970     0.796420 2.385134e+05     0.156281           63 
000029@J287/extract/001503225660690771841_Titan_Andrey_S319_G13_V1-1_3nd_283-7_007_ali_DW_particles.mrcs J1/imported/001503225660690771841_Titan_Andrey_S319_G13_V1-1_3nd_283-7_007_ali_DW.mrc  4479.000000  2254.000000    -18.04480   125.103941    15.573936     -0.00562     -4.96162 11190.024414 10880.884766    27.911833     0.000000     0.000000            1            1            1          970     0.789666 2.386759e+05     0.167488          154 
000032@J287/extract/001503225660690771841_Titan_Andrey_S319_G13_V1-1_3nd_283-7_007_ali_DW_particles.mrcs J1/imported/001503225660690771841_Titan_Andrey_S319_G13_V1-1_3nd_283-7_007_ali_DW.mrc  4477.000000   796.000000   148.064681    85.639731    -32.30977     -0.00562     0.820384 11348.028320 11038.888672    27.911833     0.000000     0.000000            1            2            1          970     0.802815 2.382768e+05     0.045932           52 
000037@J287/extract/001503225660690771841_Titan_Andrey_S319_G13_V1-1_3nd_283-7_007_ali_DW_particles.mrcs J1/imported/001503225660690771841_Titan_Andrey_S319_G13_V1-1_3nd_283-7_007_ali_DW.mrc   649.000000   405.000000   -128.71092    72.450954   -106.68203     4.124384     1.646384 11399.866211 11090.726562    27.911833     0.000000     0.000000            1            1            1          970     0.804385 2.385959e+05     0.130098           50 
000038@J287/extract/001503225660690771841_Titan_Andrey_S319_G13_V1-1_3nd_283-7_007_ali_DW_particles.mrcs J1/imported/001503225660690771841_Titan_Andrey_S319_G13_V1-1_3nd_283-7_007_ali_DW.mrc  4863.000000  2917.000000    -90.38358   131.795871   -137.17790     -0.83162     -0.00562 11225.665039 10916.525391    27.911833     0.000000     0.000000            1            2            1          970     0.783455 2.384233e+05     0.074399          122 
000042@J287/extract/001503225660690771841_Titan_Andrey_S319_G13_V1-1_3nd_283-7_007_ali_DW_particles.mrcs J1/imported/001503225660690771841_Titan_Andrey_S319_G13_V1-1_3nd_283-7_007_ali_DW.mrc  2819.000000   209.000000   -154.58431   130.969901    -29.57681     -0.00562     0.820384 11381.507812 11072.368164    27.911833     0.000000     0.000000            1            1            1          970     0.800614 2.383606e+05     0.143480           32 
000043@J287/extract/001503225660690771841_Titan_Andrey_S319_G13_V1-1_3nd_283-7_007_ali_DW_particles.mrcs J1/imported/001503225660690771841_Titan_Andrey_S319_G13_V1-1_3nd_283-7_007_ali_DW.mrc  4802.000000   458.000000   142.531024    95.254649   -157.86005     0.820384     -0.83162 11426.114258 11116.974609    27.911833     0.000000     0.000000            1            2            1          970     0.796974 2.384817e+05     0.063294           68 
000014@J287/extract/001503978093634353806_Titan_Andrey_S319_G13_V1-1_2nd_161-19_005_ali_DW_particles.mrcs J1/imported/001503978093634353806_Titan_Andrey_S319_G13_V1-1_2nd_161-19_005_ali_DW.mrc   609.000000  2071.000000    98.181341    23.422795    83.858370     -8.26562     -5.78762  8307.592773  7855.800293   242.723740     0.000000     0.000000            1            1            1          971     0.792387 2.389754e+05     0.374922           21 
000017@J287/extract/001503978093634353806_Titan_Andrey_S319_G13_V1-1_2nd_161-19_005_ali_DW_particles.mrcs J1/imported/001503978093634353806_Titan_Andrey_S319_G13_V1-1_2nd_161-19_005_ali_DW.mrc  4640.000000   394.000000   107.190625   163.630249    90.383541     9.906384     -2.48362  8389.056641  7937.264160   242.723740     0.000000     0.000000            1            2            1          971     0.800870 2.390110e+05     0.095929          119 
000019@J287/extract/001503978093634353806_Titan_Andrey_S319_G13_V1-1_2nd_161-19_005_ali_DW_particles.mrcs J1/imported/001503978093634353806_Titan_Andrey_S319_G13_V1-1_2nd_161-19_005_ali_DW.mrc  3804.000000   416.000000    74.831949   147.666655    94.461786     0.820384     1.646384  8344.401367  7892.608887   242.723740     0.000000     0.000000            1            1            1          971     0.801689 2.387754e+05     0.345332           43 
000021@J287/extract/001503978093634353806_Titan_Andrey_S319_G13_V1-1_2nd_161-19_005_ali_DW_particles.mrcs J1/imported/001503978093634353806_Titan_Andrey_S319_G13_V1-1_2nd_161-19_005_ali_DW.mrc   520.000000  1629.000000   -176.74079    84.295823    -38.47530     -1.65762     -2.48362  8302.745117  7850.953125   242.723740     0.000000     0.000000            1            2            1          971     0.803318 2.386935e+05     0.102807           70 
000025@J287/extract/001503978093634353806_Titan_Andrey_S319_G13_V1-1_2nd_161-19_005_ali_DW_particles.mrcs J1/imported/001503978093634353806_Titan_Andrey_S319_G13_V1-1_2nd_161-19_005_ali_DW.mrc  5096.000000   670.000000    -25.99315    41.120381   176.540213     1.646384     -0.00562  8398.897461  7947.104492   242.723740     0.000000     0.000000            1            1            1          971     0.803645 2.388138e+05     0.144662           73 
000028@J287/extract/001503978093634353806_Titan_Andrey_S319_G13_V1-1_2nd_161-19_005_ali_DW_particles.mrcs J1/imported/001503978093634353806_Titan_Andrey_S319_G13_V1-1_2nd_161-19_005_ali_DW.mrc   482.000000  3100.000000     6.965033   140.622106    76.087951     -9.09162     -4.13562  8343.712891  7891.920410   242.723740     0.000000     0.000000            1            2            1          971     0.798229 2.392303e+05     0.106839           29 
000034@J287/extract/001503978093634353806_Titan_Andrey_S319_G13_V1-1_2nd_161-19_005_ali_DW_particles.mrcs J1/imported/001503978093634353806_Titan_Andrey_S319_G13_V1-1_2nd_161-19_005_ali_DW.mrc  2966.000000  2378.000000    78.961164    75.712351   116.246836     -0.83162     -0.83162  8285.836914  7834.044434   242.723740     0.000000     0.000000            1            1            1          971     0.810557 2.387717e+05     0.164682           15 
000035@J287/extract/001503978093634353806_Titan_Andrey_S319_G13_V1-1_2nd_161-19_005_ali_DW_particles.mrcs J1/imported/001503978093634353806_Titan_Andrey_S319_G13_V1-1_2nd_161-19_005_ali_DW.mrc  2226.000000  2672.000000   102.884982    76.558649    -80.63309     0.820384     -2.48362  8318.821289  7867.028809   242.723740     0.000000     0.000000            1            2            1          971     0.798624 2.390795e+05     0.064509           57 
000002@J287/extract/001504410538459380887_Titan_Andrey_S319_G13_V1-1_3nd_317-14_002_ali_DW_particles.mrcs J1/imported/001504410538459380887_Titan_Andrey_S319_G13_V1-1_3nd_317-14_002_ali_DW.mrc   427.000000   857.000000   151.017330   102.446830   140.161172     -1.65762     1.646384  7744.500488  6882.273438    -31.04928     0.000000     0.000000            1            2            1          972     0.803026 2.378814e+05     0.061048           97 
000003@J287/extract/001504410538459380887_Titan_Andrey_S319_G13_V1-1_3nd_317-14_002_ali_DW_particles.mrcs J1/imported/001504410538459380887_Titan_Andrey_S319_G13_V1-1_3nd_317-14_002_ali_DW.mrc  1796.000000  3945.000000   -134.02338    41.201285   172.456687     -0.83162     -5.78762  7731.195801  6868.968750    -31.04928     0.000000     0.000000            1            1            1          972     0.807265 2.378343e+05     0.109842          230 
000008@J287/extract/001504410538459380887_Titan_Andrey_S319_G13_V1-1_3nd_317-14_002_ali_DW_particles.mrcs J1/imported/001504410538459380887_Titan_Andrey_S319_G13_V1-1_3nd_317-14_002_ali_DW.mrc   838.000000  2632.000000   122.701321    83.533266     5.477930     4.124384     -1.65762  7753.256348  6891.029297    -31.04928     0.000000     0.000000            1            2            1          972     0.787588 2.382308e+05     0.092034          129 
000011@J287/extract/001504410538459380887_Titan_Andrey_S319_G13_V1-1_3nd_317-14_002_ali_DW_particles.mrcs J1/imported/001504410538459380887_Titan_Andrey_S319_G13_V1-1_3nd_317-14_002_ali_DW.mrc  5159.000000  1067.000000    -98.35196   142.662348   -113.07220     1.646384     0.820384  7728.479004  6866.251953    -31.04928     0.000000     0.000000            1            1            1          972     0.797175 2.378757e+05     0.054632          281 
000021@J287/extract/001504410538459380887_Titan_Andrey_S319_G13_V1-1_3nd_317-14_002_ali_DW_particles.mrcs J1/imported/001504410538459380887_Titan_Andrey_S319_G13_V1-1_3nd_317-14_002_ali_DW.mrc  4808.000000  1453.000000   121.094835    70.062026    54.285473     -2.48362     -0.00562  7696.409668  6834.182617    -31.04928     0.000000     0.000000            1            2            1          972     0.803068 2.378812e+05     0.080765          194 
000024@J287/extract/001504410538459380887_Titan_Andrey_S319_G13_V1-1_3nd_317-14_002_ali_DW_particles.mrcs J1/imported/001504410538459380887_Titan_Andrey_S319_G13_V1-1_3nd_317-14_002_ali_DW.mrc  3851.000000  1993.000000   142.839862    39.566367     -7.55555     -0.00562     -0.83162  7681.071289  6818.844238    -31.04928     0.000000     0.000000            1            1            1          972     0.782362 2.382198e+05     0.171712          136 
000029@J287/extract/001504410538459380887_Titan_Andrey_S319_G13_V1-1_3nd_317-14_002_ali_DW_particles.mrcs J1/imported/001504410538459380887_Titan_Andrey_S319_G13_V1-1_3nd_317-14_002_ali_DW.mrc  5588.000000  1625.000000   -162.64677    81.932166    41.923906     -1.65762     -0.83162  7700.944336  6838.717285    -31.04928     0.000000     0.000000            1            2            1          972     0.790139 2.380705e+05     0.070693          324 
000030@J287/extract/001504410538459380887_Titan_Andrey_S319_G13_V1-1_3nd_317-14_002_ali_DW_particles.mrcs J1/imported/001504410538459380887_Titan_Andrey_S319_G13_V1-1_3nd_317-14_002_ali_DW.mrc  3015.000000  1002.000000   -158.30094    63.190425    71.822754     0.820384     0.820384  7679.367188  6817.140137    -31.04928     0.000000     0.000000            1            1            1          972     0.789384 2.381602e+05     0.047627          154 
000039@J287/extract/001504410538459380887_Titan_Andrey_S319_G13_V1-1_3nd_317-14_002_ali_DW_particles.mrcs J1/imported/001504410538459380887_Titan_Andrey_S319_G13_V1-1_3nd_317-14_002_ali_DW.mrc   378.000000   323.000000   -174.00420   130.889234    -34.79716     -4.96162     -0.83162  7748.416504  6886.189453    -31.04928     0.000000     0.000000            1            2            1          972     0.803812 2.379536e+05     0.144037          132 
000042@J287/extract/001504410538459380887_Titan_Andrey_S319_G13_V1-1_3nd_317-14_002_ali_DW_particles.mrcs J1/imported/001504410538459380887_Titan_Andrey_S319_G13_V1-1_3nd_317-14_002_ali_DW.mrc  4579.000000  1636.000000    -67.37284   153.803165   -173.48491     -5.78762     -9.09162  7687.711426  6825.484375    -31.04928     0.000000     0.000000            1            1            1          972     0.793249 2.383621e+05     0.169779           61 
000043@J287/extract/001504410538459380887_Titan_Andrey_S319_G13_V1-1_3nd_317-14_002_ali_DW_particles.mrcs J1/imported/001504410538459380887_Titan_Andrey_S319_G13_V1-1_3nd_317-14_002_ali_DW.mrc  1259.000000  1490.000000    -42.10721    31.750455   125.340046     -0.00562     1.646384  7703.313965  6841.086914    -31.04928     0.000000     0.000000            1            2            1          972     0.780145 2.381683e+05     0.068775           78 
000044@J287/extract/001504410538459380887_Titan_Andrey_S319_G13_V1-1_3nd_317-14_002_ali_DW_particles.mrcs J1/imported/001504410538459380887_Titan_Andrey_S319_G13_V1-1_3nd_317-14_002_ali_DW.mrc  2029.000000  3677.000000     -2.32281    49.112931   160.242218     -1.65762     7.428384  7715.880371  6853.653320    -31.04928     0.000000     0.000000            1            1            1          972     0.801687 2.380177e+05     0.157931           91 
000046@J287/extract/001504410538459380887_Titan_Andrey_S319_G13_V1-1_3nd_317-14_002_ali_DW_particles.mrcs J1/imported/001504410538459380887_Titan_Andrey_S319_G13_V1-1_3nd_317-14_002_ali_DW.mrc  1410.000000  3942.000000   170.409813    40.949290    74.315390     -2.48362     -2.48362  7756.822266  6894.595215    -31.04928     0.000000     0.000000            1            2            1          972     0.808033 2.378220e+05     0.046419          104 
000001@J287/extract/001509363553449257489_Titan_Andrey_S319_G13_V1-1_103-17_001_ali_DW_particles.mrcs J1/imported/001509363553449257489_Titan_Andrey_S319_G13_V1-1_103-17_001_ali_DW.mrc  1842.000000  2886.000000   155.094133    84.387320    -32.40818     2.472384     0.820384  9152.138672  8484.569336    -21.07186     0.000000     0.000000            1            2            1          973     0.779096 2.388639e+05     0.065149           51 
000002@J287/extract/001509363553449257489_Titan_Andrey_S319_G13_V1-1_103-17_001_ali_DW_particles.mrcs J1/imported/001509363553449257489_Titan_Andrey_S319_G13_V1-1_103-17_001_ali_DW.mrc   241.000000  1410.000000   -175.37394   120.465362   154.617572     -0.83162     -6.61362  9294.774414  8627.205078    -21.07186     0.000000     0.000000            1            1            1          973     0.815266 2.380594e+05     0.061297           79 
000006@J287/extract/001509363553449257489_Titan_Andrey_S319_G13_V1-1_103-17_001_ali_DW_particles.mrcs J1/imported/001509363553449257489_Titan_Andrey_S319_G13_V1-1_103-17_001_ali_DW.mrc  5277.000000  3763.000000    -98.38060    41.701138    -81.05515     -2.48362     -0.83162  9119.495117  8451.925781    -21.07186     0.000000     0.000000            1            2            1          973     0.800423 2.381304e+05     0.077512          165 
000013@J287/extract/001509363553449257489_Titan_Andrey_S319_G13_V1-1_103-17_001_ali_DW_particles.mrcs J1/imported/001509363553449257489_Titan_Andrey_S319_G13_V1-1_103-17_001_ali_DW.mrc  4866.000000   343.000000    86.924526   127.239048   178.345199     0.820384     2.472384  9255.341797  8587.772461    -21.07186     0.000000     0.000000            1            1            1          973     0.790917 2.385241e+05     0.037314          178 
000015@J287/extract/001509363553449257489_Titan_Andrey_S319_G13_V1-1_103-17_001_ali_DW_particles.mrcs J1/imported/001509363553449257489_Titan_Andrey_S319_G13_V1-1_103-17_001_ali_DW.mrc  2497.000000  3871.000000   105.966063    93.343751   146.207316     0.820384     -1.65762  9167.458984  8499.889648    -21.07186     0.000000     0.000000            1            2            1          973     0.807713 2.378809e+05     0.115100          138 
000016@J287/extract/001509363553449257489_Titan_Andrey_S319_G13_V1-1_103-17_001_ali_DW_particles.mrcs J1/imported/001509363553449257489_Titan_Andrey_S319_G13_V1-1_103-17_001_ali_DW.mrc  1398.000000  2737.000000    79.561475   112.209433    -11.20950     -1.65762     1.646384  9178.747070  8511.177734    -21.07186     0.000000     0.000000            1            1            1          973     0.807795 2.384734e+05     0.069906          151 
000017@J287/extract/001509363553449257489_Titan_Andrey_S319_G13_V1-1_103-17_001_ali_DW_particles.mrcs J1/imported/001509363553449257489_Titan_Andrey_S319_G13_V1-1_103-17_001_ali_DW.mrc  1008.000000  3403.000000    65.311296   102.425788    -58.20992     -0.83162     -3.30962  9235.976562  8568.407227    -21.07186     0.000000     0.000000            1            2            1          973     0.825685 2.378121e+05     0.159902           70 
000028@J287/extract/001509363553449257489_Titan_Andrey_S319_G13_V1-1_103-17_001_ali_DW_particles.mrcs J1/imported/001509363553449257489_Titan_Andrey_S319_G13_V1-1_103-17_001_ali_DW.mrc  4313.000000  2513.000000    -81.35687   104.603613    -99.38393     -0.83162     -0.83162  9040.454102  8372.884766    -21.07186     0.000000     0.000000            1            1            1          973     0.808541 2.377500e+05     0.078449          224 
000029@J287/extract/001509363553449257489_Titan_Andrey_S319_G13_V1-1_103-17_001_ali_DW_particles.mrcs J1/imported/001509363553449257489_Titan_Andrey_S319_G13_V1-1_103-17_001_ali_DW.mrc  3547.000000  2397.000000   105.912882   162.170334    82.640958     -0.00562     -1.65762  9063.105469  8395.536133    -21.07186     0.000000     0.000000            1            2            1          973     0.809064 2.381629e+05     0.054101           66 
000031@J287/extract/001509363553449257489_Titan_Andrey_S319_G13_V1-1_103-17_001_ali_DW_particles.mrcs J1/imported/001509363553449257489_Titan_Andrey_S319_G13_V1-1_103-17_001_ali_DW.mrc  4590.000000   515.000000   133.933597    80.983060    29.746017     6.602384     -0.83162  9216.544922  8548.975586    -21.07186     0.000000     0.000000            1            1            1          973     0.799855 2.381303e+05     0.060808          183 
000034@J287/extract/001509363553449257489_Titan_Andrey_S319_G13_V1-1_103-17_001_ali_DW_particles.mrcs J1/imported/001509363553449257489_Titan_Andrey_S319_G13_V1-1_103-17_001_ali_DW.mrc  5207.000000  3244.000000    35.824028    45.762143    -33.93935     -0.83162     0.820384  9062.132812  8394.563477    -21.07186     0.000000     0.000000            1            2            1          973     0.802506 2.379849e+05     0.202040          135 
000035@J287/extract/001509363553449257489_Titan_Andrey_S319_G13_V1-1_103-17_001_ali_DW_particles.mrcs J1/imported/001509363553449257489_Titan_Andrey_S319_G13_V1-1_103-17_001_ali_DW.mrc  5484.000000  3192.000000   -105.15450    98.130408   148.164325     -2.48362     0.820384  9058.180664  8390.611328    -21.07186     0.000000     0.000000            1            1            1          973     0.788918 2.384395e+05     0.102392          401 
000001@J287/extract/001511133661174401909_Titan_Andrey_S319_G13_V1-1_3nd_335-1_006_ali_DW_particles.mrcs J1/imported/001511133661174401909_Titan_Andrey_S319_G13_V1-1_3nd_335-1_006_ali_DW.mrc   947.000000  2748.000000     3.222887    49.113682   -139.63775     -0.00562     -0.00562 12342.667969 11722.677734   232.035141     0.000000     0.000000            1            1            1          974     0.820007 2.397474e+05     0.347576           13 
000002@J287/extract/001511133661174401909_Titan_Andrey_S319_G13_V1-1_3nd_335-1_006_ali_DW_particles.mrcs J1/imported/001511133661174401909_Titan_Andrey_S319_G13_V1-1_3nd_335-1_006_ali_DW.mrc  3057.000000  1897.000000     4.699638   122.310932   -135.86618     -0.83162     0.820384 12273.218750 11653.228516   232.035141     0.000000     0.000000            1            2            1          974     0.800734 2.399351e+05     0.198867           21 
000004@J287/extract/001511133661174401909_Titan_Andrey_S319_G13_V1-1_3nd_335-1_006_ali_DW_particles.mrcs J1/imported/001511133661174401909_Titan_Andrey_S319_G13_V1-1_3nd_335-1_006_ali_DW.mrc   220.000000  3895.000000    -40.43177    99.080176   -102.80511     -1.65762     -3.30962 12479.738281 11859.748047   232.035141     0.000000     0.000000            1            1            1          974     0.807956 2.399160e+05     0.119736           43 
000008@J287/extract/001511133661174401909_Titan_Andrey_S319_G13_V1-1_3nd_335-1_006_ali_DW_particles.mrcs J1/imported/001511133661174401909_Titan_Andrey_S319_G13_V1-1_3nd_335-1_006_ali_DW.mrc  4616.000000  1598.000000    -47.43074    95.395074   112.744051     -0.00562     0.820384 12330.491211 11710.500977   232.035141     0.000000     0.000000            1            2            1          974     0.814277 2.397803e+05     0.087663           70 
000018@J287/extract/001511133661174401909_Titan_Andrey_S319_G13_V1-1_3nd_335-1_006_ali_DW_particles.mrcs J1/imported/001511133661174401909_Titan_Andrey_S319_G13_V1-1_3nd_335-1_006_ali_DW.mrc  5532.000000  1030.000000    -65.01301    53.203457    71.127832     -1.65762     -1.65762 12358.961914 11738.971680   232.035141     0.000000     0.000000            1            1            1          974     0.814537 2.397913e+05     0.153845           83 
000022@J287/extract/001511133661174401909_Titan_Andrey_S319_G13_V1-1_3nd_335-1_006_ali_DW_particles.mrcs J1/imported/001511133661174401909_Titan_Andrey_S319_G13_V1-1_3nd_335-1_006_ali_DW.mrc  3066.000000  3360.000000   141.303147   111.313204    -79.05136     6.602384     2.472384 12385.813477 11765.823242   232.035141     0.000000     0.000000            1            2            1          974     0.810903 2.398011e+05     0.118106           46 
000024@J287/extract/001511133661174401909_Titan_Andrey_S319_G13_V1-1_3nd_335-1_006_ali_DW_particles.mrcs J1/imported/001511133661174401909_Titan_Andrey_S319_G13_V1-1_3nd_335-1_006_ali_DW.mrc  3302.000000  2436.000000    71.023302   107.274588    -86.27845     2.472384     1.646384 12303.985352 11683.995117   232.035141     0.000000     0.000000            1            1            1          974     0.807529 2.400038e+05     0.134728           86 
000025@J287/extract/001511133661174401909_Titan_Andrey_S319_G13_V1-1_3nd_335-1_006_ali_DW_particles.mrcs J1/imported/001511133661174401909_Titan_Andrey_S319_G13_V1-1_3nd_335-1_006_ali_DW.mrc  1781.000000  1259.000000    22.747362    60.857898    57.584428     -0.00562     -0.00562 12269.743164 11649.752930   232.035141     0.000000     0.000000            1            2            1          974     0.811157 2.398374e+05     0.209703           87 
000026@J287/extract/001511133661174401909_Titan_Andrey_S319_G13_V1-1_3nd_335-1_006_ali_DW_particles.mrcs J1/imported/001511133661174401909_Titan_Andrey_S319_G13_V1-1_3nd_335-1_006_ali_DW.mrc  5330.000000  2016.000000   -124.46144    71.252871   -117.98116     -5.78762     1.646384 12370.505859 11750.515625   232.035141     0.000000     0.000000            1            1            1          974     0.809940 2.399860e+05     0.436642           17 
000027@J287/extract/001511133661174401909_Titan_Andrey_S319_G13_V1-1_3nd_335-1_006_ali_DW_particles.mrcs J1/imported/001511133661174401909_Titan_Andrey_S319_G13_V1-1_3nd_335-1_006_ali_DW.mrc  1758.000000   956.000000   -134.22877   148.270257     -7.82581     0.820384     1.646384 12287.496094 11667.505859   232.035141     0.000000     0.000000            1            2            1          974     0.824367 2.396070e+05     0.141269           57 
000030@J287/extract/001511133661174401909_Titan_Andrey_S319_G13_V1-1_3nd_335-1_006_ali_DW_particles.mrcs J1/imported/001511133661174401909_Titan_Andrey_S319_G13_V1-1_3nd_335-1_006_ali_DW.mrc  4050.000000  2925.000000    -54.05056    47.119180    -46.97990     0.820384     -0.83162 12381.415039 11761.424805   232.035141     0.000000     0.000000            1            1            1          974     0.820815 2.398458e+05     0.678296           31 
000031@J287/extract/001511133661174401909_Titan_Andrey_S319_G13_V1-1_3nd_335-1_006_ali_DW_particles.mrcs J1/imported/001511133661174401909_Titan_Andrey_S319_G13_V1-1_3nd_335-1_006_ali_DW.mrc  1450.000000   571.000000   102.215443   119.823075   176.359658     -2.48362     -0.83162 12325.407227 11705.416992   232.035141     0.000000     0.000000            1            2            1          974     0.808001 2.399443e+05     0.089378           44 
000033@J287/extract/001511133661174401909_Titan_Andrey_S319_G13_V1-1_3nd_335-1_006_ali_DW_particles.mrcs J1/imported/001511133661174401909_Titan_Andrey_S319_G13_V1-1_3nd_335-1_006_ali_DW.mrc   968.000000  2070.000000    95.592300    62.641307    -28.02547     -0.00562     -0.00562 12298.911133 11678.920898   232.035141     0.000000     0.000000            1            1            1          974     0.805223 2.401398e+05     0.137136           33 
000037@J287/extract/001511133661174401909_Titan_Andrey_S319_G13_V1-1_3nd_335-1_006_ali_DW_particles.mrcs J1/imported/001511133661174401909_Titan_Andrey_S319_G13_V1-1_3nd_335-1_006_ali_DW.mrc  4581.000000  1930.000000   154.918719    61.888515    85.768697     1.646384     -0.00562 12335.816406 11715.826172   232.035141     0.000000     0.000000            1            2            1          974     0.818025 2.399397e+05     0.067714           57 
000039@J287/extract/001511133661174401909_Titan_Andrey_S319_G13_V1-1_3nd_335-1_006_ali_DW_particles.mrcs J1/imported/001511133661174401909_Titan_Andrey_S319_G13_V1-1_3nd_335-1_006_ali_DW.mrc  5213.000000  3823.000000   131.107053   163.283861    -82.76941     -3.30962     1.646384 12658.156250 12038.166016   232.035141     0.000000     0.000000            1            1            1          974     0.818801 2.399698e+05     0.457314           13 
000040@J287/extract/001511133661174401909_Titan_Andrey_S319_G13_V1-1_3nd_335-1_006_ali_DW_particles.mrcs J1/imported/001511133661174401909_Titan_Andrey_S319_G13_V1-1_3nd_335-1_006_ali_DW.mrc  1224.000000  3828.000000     3.566780   140.626178   119.128406     8.254384     -1.65762 12470.389648 11850.399414   232.035141     0.000000     0.000000            1            2            1          974     0.822415 2.397375e+05     0.108593           18 
000041@J287/extract/001511133661174401909_Titan_Andrey_S319_G13_V1-1_3nd_335-1_006_ali_DW_particles.mrcs J1/imported/001511133661174401909_Titan_Andrey_S319_G13_V1-1_3nd_335-1_006_ali_DW.mrc  3061.000000  1764.000000   -149.38387    34.853181   129.526770     2.472384     -0.83162 12272.424805 11652.434570   232.035141     0.000000     0.000000            1            1            1          974     0.797415 2.402523e+05     0.320074           33 
000043@J287/extract/001511133661174401909_Titan_Andrey_S319_G13_V1-1_3nd_335-1_006_ali_DW_particles.mrcs J1/imported/001511133661174401909_Titan_Andrey_S319_G13_V1-1_3nd_335-1_006_ali_DW.mrc   905.000000  2504.000000   -160.79347   137.263945   -121.37220     -3.30962     1.646384 12325.369141 11705.378906   232.035141     0.000000     0.000000            1            2            1          974     0.796826 2.402108e+05     0.119645          110 
000047@J287/extract/001511133661174401909_Titan_Andrey_S319_G13_V1-1_3nd_335-1_006_ali_DW_particles.mrcs J1/imported/001511133661174401909_Titan_Andrey_S319_G13_V1-1_3nd_335-1_006_ali_DW.mrc  4484.000000  1014.000000   -113.85912   164.976590   -159.88178     -2.48362     1.646384 12337.787109 11717.796875   232.035141     0.000000     0.000000            1            1            1          974     0.808922 2.398202e+05     0.607630           13 
000049@J287/extract/001511133661174401909_Titan_Andrey_S319_G13_V1-1_3nd_335-1_006_ali_DW_particles.mrcs J1/imported/001511133661174401909_Titan_Andrey_S319_G13_V1-1_3nd_335-1_006_ali_DW.mrc  1463.000000  2879.000000    -40.86299   130.920527   131.380374     -1.65762     2.472384 12337.372070 11717.381836   232.035141     0.000000     0.000000            1            2            1          974     0.809787 2.400100e+05     0.373488           25 
000002@J287/extract/001512541524606391363_Titan_Andrey_S319_G13_V1-1_2nd_146-17_006_ali_DW_particles.mrcs J1/imported/001512541524606391363_Titan_Andrey_S319_G13_V1-1_2nd_146-17_006_ali_DW.mrc  3044.000000  3807.000000   -153.88939    47.351626   169.159535     0.820384     3.298384  8436.442383  7675.621094   235.719955     0.000000     0.000000            1            2            1          975     0.798706 2.385208e+05     0.089368           53 
000003@J287/extract/001512541524606391363_Titan_Andrey_S319_G13_V1-1_2nd_146-17_006_ali_DW_particles.mrcs J1/imported/001512541524606391363_Titan_Andrey_S319_G13_V1-1_2nd_146-17_006_ali_DW.mrc  3075.000000  1469.000000   148.889479    30.292790    39.387697     -0.83162     -0.00562  8345.561523  7584.740234   235.719955     0.000000     0.000000            1            1            1          975     0.818181 2.386559e+05     0.065164          120 
000004@J287/extract/001512541524606391363_Titan_Andrey_S319_G13_V1-1_2nd_146-17_006_ali_DW_particles.mrcs J1/imported/001512541524606391363_Titan_Andrey_S319_G13_V1-1_2nd_146-17_006_ali_DW.mrc  3360.000000   335.000000    -55.49562   133.923265    -13.24799     4.950384     -0.00562  8416.743164  7655.921387   235.719955     0.000000     0.000000            1            2            1          975     0.799377 2.383407e+05     0.162433           49 
000009@J287/extract/001512541524606391363_Titan_Andrey_S319_G13_V1-1_2nd_146-17_006_ali_DW_particles.mrcs J1/imported/001512541524606391363_Titan_Andrey_S319_G13_V1-1_2nd_146-17_006_ali_DW.mrc  1988.000000  1461.000000    -38.02087   130.949923    -89.82385     1.646384     0.820384  8347.008789  7586.187012   235.719955     0.000000     0.000000            1            1            1          975     0.822592 2.383276e+05     0.121634           54 
000011@J287/extract/001512541524606391363_Titan_Andrey_S319_G13_V1-1_2nd_146-17_006_ali_DW_particles.mrcs J1/imported/001512541524606391363_Titan_Andrey_S319_G13_V1-1_2nd_146-17_006_ali_DW.mrc  3161.000000  3426.000000    -65.56441    84.389117    50.709884     0.820384     -0.00562  8400.811523  7639.990723   235.719955     0.000000     0.000000            1            2            1          975     0.810434 2.384738e+05     0.103195           25 
000014@J287/extract/001512541524606391363_Titan_Andrey_S319_G13_V1-1_2nd_146-17_006_ali_DW_particles.mrcs J1/imported/001512541524606391363_Titan_Andrey_S319_G13_V1-1_2nd_146-17_006_ali_DW.mrc  1278.000000  3230.000000   -161.36712    44.124487   152.414767     -0.83162     -0.83162  8406.210938  7645.389648   235.719955     0.000000     0.000000            1            1            1          975     0.813628 2.383920e+05     0.123955           32 
000016@J287/extract/001512541524606391363_Titan_Andrey_S319_G13_V1-1_2nd_146-17_006_ali_DW_particles.mrcs J1/imported/001512541524606391363_Titan_Andrey_S319_G13_V1-1_2nd_146-17_006_ali_DW.mrc  3789.000000   311.000000     4.642760    72.712838   141.625625     -1.65762     -4.13562  8424.627930  7663.806152   235.719955     0.000000     0.000000            1            2            1          975     0.795847 2.385407e+05     0.107397           50 
000028@J287/extract/001512541524606391363_Titan_Andrey_S319_G13_V1-1_2nd_146-17_006_ali_DW_particles.mrcs J1/imported/001512541524606391363_Titan_Andrey_S319_G13_V1-1_2nd_146-17_006_ali_DW.mrc   530.000000  2809.000000   174.880218   121.877610   152.928339     -0.00562     -1.65762  8354.953125  7594.131836   235.719955     0.000000     0.000000            1            1            1          975     0.812170 2.382188e+05     0.251901           20 
000030@J287/extract/001512541524606391363_Titan_Andrey_S319_G13_V1-1_2nd_146-17_006_ali_DW_particles.mrcs J1/imported/001512541524606391363_Titan_Andrey_S319_G13_V1-1_2nd_146-17_006_ali_DW.mrc  2636.000000  3682.000000    -55.91174    28.552247     -4.45854     7.428384     -1.65762  8442.112305  7681.291016   235.719955     0.000000     0.000000            1            2            1          975     0.813024 2.387186e+05     0.126675           28 
000034@J287/extract/001512541524606391363_Titan_Andrey_S319_G13_V1-1_2nd_146-17_006_ali_DW_particles.mrcs J1/imported/001512541524606391363_Titan_Andrey_S319_G13_V1-1_2nd_146-17_006_ali_DW.mrc  3638.000000  3382.000000    -53.95142   164.414846   -172.41019     0.820384     -0.00562  8378.827148  7618.006348   235.719955     0.000000     0.000000            1            1            1          975     0.799829 2.385871e+05     0.323820           59 
000035@J287/extract/001512541524606391363_Titan_Andrey_S319_G13_V1-1_2nd_146-17_006_ali_DW_particles.mrcs J1/imported/001512541524606391363_Titan_Andrey_S319_G13_V1-1_2nd_146-17_006_ali_DW.mrc  3048.000000   287.000000     -0.85938   155.872403    -66.63049     -0.00562     -8.26562  8411.711914  7650.891113   235.719955     0.000000     0.000000            1            2            1          975     0.800331 2.383100e+05     0.228950           46 
000005@J287/extract/001513765742571517083_Titan_Andrey_S319_G13_V1-1_3nd_262-16_006_ali_DW_particles.mrcs J1/imported/001513765742571517083_Titan_Andrey_S319_G13_V1-1_3nd_262-16_006_ali_DW.mrc  2406.000000  1794.000000    30.969863    48.988523    42.808673     0.820384     -0.83162 12301.533203 11493.141602   234.357788     0.000000     0.000000            1            1            1          976     0.812152 2.385464e+05     0.228923           12 
000006@J287/extract/001513765742571517083_Titan_Andrey_S319_G13_V1-1_3nd_262-16_006_ali_DW_particles.mrcs J1/imported/001513765742571517083_Titan_Andrey_S319_G13_V1-1_3nd_262-16_006_ali_DW.mrc  5256.000000   798.000000   137.798000    53.637209   101.090806     -0.83162     -0.83162 12504.579102 11696.187500   234.357788     0.000000     0.000000            1            2            1          976     0.802287 2.384100e+05     0.077150           75 
000007@J287/extract/001513765742571517083_Titan_Andrey_S319_G13_V1-1_3nd_262-16_006_ali_DW_particles.mrcs J1/imported/001513765742571517083_Titan_Andrey_S319_G13_V1-1_3nd_262-16_006_ali_DW.mrc  4626.000000  1384.000000   122.352879    60.883821   -120.03849     -0.00562     -0.83162 12430.446289 11622.054688   234.357788     0.000000     0.000000            1            1            1          976     0.788947 2.387824e+05     0.091178          209 
000008@J287/extract/001513765742571517083_Titan_Andrey_S319_G13_V1-1_3nd_262-16_006_ali_DW_particles.mrcs J1/imported/001513765742571517083_Titan_Andrey_S319_G13_V1-1_3nd_262-16_006_ali_DW.mrc   399.000000  1570.000000    -80.88394    75.652368    46.867163     -8.26562     -2.48362 12371.195312 11562.803711   234.357788     0.000000     0.000000            1            2            1          976     0.805494 2.387587e+05     0.106360           37 
000010@J287/extract/001513765742571517083_Titan_Andrey_S319_G13_V1-1_3nd_262-16_006_ali_DW_particles.mrcs J1/imported/001513765742571517083_Titan_Andrey_S319_G13_V1-1_3nd_262-16_006_ali_DW.mrc  3051.000000  3182.000000    87.957680   109.521724   129.417038     -0.83162     -2.48362 12344.438477 11536.046875   234.357788     0.000000     0.000000            1            1            1          976     0.815222 2.384514e+05     0.051864           57 
000013@J287/extract/001513765742571517083_Titan_Andrey_S319_G13_V1-1_3nd_262-16_006_ali_DW_particles.mrcs J1/imported/001513765742571517083_Titan_Andrey_S319_G13_V1-1_3nd_262-16_006_ali_DW.mrc  3051.000000   739.000000    -23.34077    72.632691   -170.08756     1.646384     -1.65762 12415.759766 11607.368164   234.357788     0.000000     0.000000            1            2            1          976     0.808734 2.384924e+05     0.072737          118 
000017@J287/extract/001513765742571517083_Titan_Andrey_S319_G13_V1-1_3nd_262-16_006_ali_DW_particles.mrcs J1/imported/001513765742571517083_Titan_Andrey_S319_G13_V1-1_3nd_262-16_006_ali_DW.mrc  1395.000000  3279.000000   -135.06743   128.019921   -159.26052     4.950384     -1.65762 12351.969727 11543.578125   234.357788     0.000000     0.000000            1            1            1          976     0.804935 2.386575e+05     0.160973           47 
000018@J287/extract/001513765742571517083_Titan_Andrey_S319_G13_V1-1_3nd_262-16_006_ali_DW_particles.mrcs J1/imported/001513765742571517083_Titan_Andrey_S319_G13_V1-1_3nd_262-16_006_ali_DW.mrc  4873.000000  3624.000000   104.504050    89.782859    -82.53860     2.472384     -0.83162 12459.819336 11651.427734   234.357788     0.000000     0.000000            1            2            1          976     0.792120 2.385811e+05     0.118069           92 
000021@J287/extract/001513765742571517083_Titan_Andrey_S319_G13_V1-1_3nd_262-16_006_ali_DW_particles.mrcs J1/imported/001513765742571517083_Titan_Andrey_S319_G13_V1-1_3nd_262-16_006_ali_DW.mrc  2060.000000  1946.000000   106.956711    67.717486   150.021254     -3.30962     -5.78762 12289.000977 11480.609375   234.357788     0.000000     0.000000            1            1            1          976     0.816747 2.385788e+05     0.131976           51 
000025@J287/extract/001513765742571517083_Titan_Andrey_S319_G13_V1-1_3nd_262-16_006_ali_DW_particles.mrcs J1/imported/001513765742571517083_Titan_Andrey_S319_G13_V1-1_3nd_262-16_006_ali_DW.mrc   214.000000  2175.000000    -67.79143    45.335340   129.093995     0.820384     -1.65762 12329.734375 11521.342773   234.357788     0.000000     0.000000            1            2            1          976     0.802211 2.386631e+05     0.256034           28 
000033@J287/extract/001513765742571517083_Titan_Andrey_S319_G13_V1-1_3nd_262-16_006_ali_DW_particles.mrcs J1/imported/001513765742571517083_Titan_Andrey_S319_G13_V1-1_3nd_262-16_006_ali_DW.mrc  5114.000000  2687.000000    -50.37173   105.056955   131.442175     -0.00562     -0.00562 12438.333008 11629.941406   234.357788     0.000000     0.000000            1            1            1          976     0.777664 2.390491e+05     0.360280          149 
000037@J287/extract/001513765742571517083_Titan_Andrey_S319_G13_V1-1_3nd_262-16_006_ali_DW_particles.mrcs J1/imported/001513765742571517083_Titan_Andrey_S319_G13_V1-1_3nd_262-16_006_ali_DW.mrc  3010.000000  1757.000000   152.963689   140.441034    -35.86971     -1.65762     3.298384 12325.372070 11516.980469   234.357788     0.000000     0.000000            1            2            1          976     0.795565 2.389253e+05     0.158255           69 
000038@J287/extract/001513765742571517083_Titan_Andrey_S319_G13_V1-1_3nd_262-16_006_ali_DW_particles.mrcs J1/imported/001513765742571517083_Titan_Andrey_S319_G13_V1-1_3nd_262-16_006_ali_DW.mrc  4580.000000  1965.000000    51.192135   100.185951   -110.84126     -1.65762     0.820384 12402.539062 11594.147461   234.357788     0.000000     0.000000            1            1            1          976     0.798406 2.384930e+05     0.044389           82 
000042@J287/extract/001513765742571517083_Titan_Andrey_S319_G13_V1-1_3nd_262-16_006_ali_DW_particles.mrcs J1/imported/001513765742571517083_Titan_Andrey_S319_G13_V1-1_3nd_262-16_006_ali_DW.mrc   219.000000  1562.000000    22.747362    60.857898   155.084428     -1.65762     -4.96162 12385.645508 11577.253906   234.357788     0.000000     0.000000            1            2            1          976     0.805218 2.385280e+05     0.065661           50 
000044@J287/extract/001513765742571517083_Titan_Andrey_S319_G13_V1-1_3nd_262-16_006_ali_DW_particles.mrcs J1/imported/001513765742571517083_Titan_Andrey_S319_G13_V1-1_3nd_262-16_006_ali_DW.mrc  5337.000000  3165.000000    47.361299   127.809199    -75.09660     1.646384     -0.83162 12480.858398 11672.466797   234.357788     0.000000     0.000000            1            1            1          976     0.773105 2.389965e+05     0.174992           13 
000050@J287/extract/001513765742571517083_Titan_Andrey_S319_G13_V1-1_3nd_262-16_006_ali_DW_particles.mrcs J1/imported/001513765742571517083_Titan_Andrey_S319_G13_V1-1_3nd_262-16_006_ali_DW.mrc  4887.000000   425.000000   -149.74595    57.804508    58.531894     -4.13562     1.646384 12516.974609 11708.583008   234.357788     0.000000     0.000000            1            2            1          976     0.799223 2.384555e+05     0.078839           15 
000012@J287/extract/001514092105443866741_Titan_Andrey_S319_G13_V1-1_122-13_004_ali_DW_particles.mrcs J1/imported/001514092105443866741_Titan_Andrey_S319_G13_V1-1_122-13_004_ali_DW.mrc   895.000000  1062.000000   115.045225    35.272489   105.510389     2.472384     2.472384  7537.686035  7299.077637   264.905151     0.000000     0.000000            1            1            1          977     0.815594 2.402143e+05     0.266530           21 
000018@J287/extract/001514092105443866741_Titan_Andrey_S319_G13_V1-1_122-13_004_ali_DW_particles.mrcs J1/imported/001514092105443866741_Titan_Andrey_S319_G13_V1-1_122-13_004_ali_DW.mrc  1296.000000  1183.000000   -137.31403    84.529707    -80.30555     8.254384     -8.26562  7562.635742  7324.027344   264.905151     0.000000     0.000000            1            2            1          977     0.813439 2.403707e+05     0.142931           47 
000027@J287/extract/001514092105443866741_Titan_Andrey_S319_G13_V1-1_122-13_004_ali_DW_particles.mrcs J1/imported/001514092105443866741_Titan_Andrey_S319_G13_V1-1_122-13_004_ali_DW.mrc  1741.000000  1816.000000   -164.21561   117.737427    -66.83268     -0.83162     0.820384  7608.006836  7369.398438   264.905151     0.000000     0.000000            1            1            1          977     0.816036 2.404191e+05     0.223319            9 
000029@J287/extract/001514092105443866741_Titan_Andrey_S319_G13_V1-1_122-13_004_ali_DW_particles.mrcs J1/imported/001514092105443866741_Titan_Andrey_S319_G13_V1-1_122-13_004_ali_DW.mrc  2440.000000  1128.000000   -162.57346    67.088775    -79.97084     -2.48362     -0.83162  7698.780762  7460.172363   264.905151     0.000000     0.000000            1            2            1          977     0.806720 2.404607e+05     0.202951           41 
000030@J287/extract/001514092105443866741_Titan_Andrey_S319_G13_V1-1_122-13_004_ali_DW_particles.mrcs J1/imported/001514092105443866741_Titan_Andrey_S319_G13_V1-1_122-13_004_ali_DW.mrc  4490.000000  2703.000000   114.257849    83.653885   121.791263     -4.96162     -2.48362  8006.313965  7767.705566   264.905151     0.000000     0.000000            1            1            1          977     0.809076 2.403975e+05     0.169258           49 
000033@J287/extract/001514092105443866741_Titan_Andrey_S319_G13_V1-1_122-13_004_ali_DW_particles.mrcs J1/imported/001514092105443866741_Titan_Andrey_S319_G13_V1-1_122-13_004_ali_DW.mrc  2441.000000  3347.000000    -21.96655    76.374130    96.191003     -4.96162     -0.00562  7827.949707  7589.341309   264.905151     0.000000     0.000000            1            2            1          977     0.837779 2.407346e+05     0.052151          285 
000036@J287/extract/001514092105443866741_Titan_Andrey_S319_G13_V1-1_122-13_004_ali_DW_particles.mrcs J1/imported/001514092105443866741_Titan_Andrey_S319_G13_V1-1_122-13_004_ali_DW.mrc  1819.000000  2467.000000   -109.97723   144.020042    -32.41951     0.820384     -3.30962  7660.882812  7422.274414   264.905151     0.000000     0.000000            1            1            1          977     0.813012 2.404141e+05     0.241538           25 
000038@J287/extract/001514092105443866741_Titan_Andrey_S319_G13_V1-1_122-13_004_ali_DW_particles.mrcs J1/imported/001514092105443866741_Titan_Andrey_S319_G13_V1-1_122-13_004_ali_DW.mrc  2972.000000  3958.000000    -27.82050   107.769097   -158.90243     -0.00562     2.472384  7950.951660  7712.343262   264.905151     0.000000     0.000000            1            2            1          977     0.822291 2.402787e+05     0.129362          165 
000002@J287/extract/001514214237085246576_Titan_Andrey_S319_G13_V1-1_3nd_326-24_003_ali_DW_particles.mrcs J1/imported/001514214237085246576_Titan_Andrey_S319_G13_V1-1_3nd_326-24_003_ali_DW.mrc  2190.000000  1230.000000     7.411602    59.530608     1.059879     1.646384     0.820384  8486.231445  8173.330078    -39.47954     0.000000     0.000000            1            2            1          978     0.782684 2.361462e+05     0.027912          393 
000008@J287/extract/001514214237085246576_Titan_Andrey_S319_G13_V1-1_3nd_326-24_003_ali_DW_particles.mrcs J1/imported/001514214237085246576_Titan_Andrey_S319_G13_V1-1_3nd_326-24_003_ali_DW.mrc  1403.000000  2297.000000    -92.49781   153.407958    51.372062     1.646384     0.820384  8484.269531  8171.367676    -39.47954     0.000000     0.000000            1            1            1          978     0.778968 2.361875e+05     0.028030          249 
000010@J287/extract/001514214237085246576_Titan_Andrey_S319_G13_V1-1_3nd_326-24_003_ali_DW_particles.mrcs J1/imported/001514214237085246576_Titan_Andrey_S319_G13_V1-1_3nd_326-24_003_ali_DW.mrc  4524.000000  2971.000000    49.539005    37.804017   -149.78986     1.646384     3.298384  8575.305664  8262.404297    -39.47954     0.000000     0.000000            1            2            1          978     0.777927 2.361730e+05     0.055016          145 
000011@J287/extract/001514214237085246576_Titan_Andrey_S319_G13_V1-1_3nd_326-24_003_ali_DW_particles.mrcs J1/imported/001514214237085246576_Titan_Andrey_S319_G13_V1-1_3nd_326-24_003_ali_DW.mrc  4091.000000  3959.000000    -17.63995    56.647259    -74.41858     2.472384     2.472384  8652.324219  8339.422852    -39.47954     0.000000     0.000000            1            1            1          978     0.776971 2.362193e+05     0.044852          241 
000012@J287/extract/001514214237085246576_Titan_Andrey_S319_G13_V1-1_3nd_326-24_003_ali_DW_particles.mrcs J1/imported/001514214237085246576_Titan_Andrey_S319_G13_V1-1_3nd_326-24_003_ali_DW.mrc  1044.000000  2197.000000   121.133809    72.575212    -43.22701     -9.09162     -2.48362  8496.108398  8183.207031    -39.47954     0.000000     0.000000            1            2            1          978     0.775079 2.365762e+05     0.065259          185 
000016@J287/extract/001514214237085246576_Titan_Andrey_S319_G13_V1-1_3nd_326-24_003_ali_DW_particles.mrcs J1/imported/001514214237085246576_Titan_Andrey_S319_G13_V1-1_3nd_326-24_003_ali_DW.mrc  3015.000000  3535.000000   169.267360   111.118756   -160.11094     -9.09162     -4.13562  8551.720703  8238.819336    -39.47954     0.000000     0.000000            1            1            1          978     0.777647 2.362507e+05     0.032259          181 
000017@J287/extract/001514214237085246576_Titan_Andrey_S319_G13_V1-1_3nd_326-24_003_ali_DW_particles.mrcs J1/imported/001514214237085246576_Titan_Andrey_S319_G13_V1-1_3nd_326-24_003_ali_DW.mrc  3342.000000   829.000000     -4.74032    30.485669    15.752502     1.646384     -0.00562  8538.333008  8225.431641    -39.47954     0.000000     0.000000            1            2            1          978     0.781950 2.361147e+05     0.057781          832 
000037@J287/extract/001514214237085246576_Titan_Andrey_S319_G13_V1-1_3nd_326-24_003_ali_DW_particles.mrcs J1/imported/001514214237085246576_Titan_Andrey_S319_G13_V1-1_3nd_326-24_003_ali_DW.mrc  3455.000000  3959.000000   -172.37424    34.740511   -169.87259     -1.65762     -2.48362  8615.802734  8302.901367    -39.47954     0.000000     0.000000            1            1            1          978     0.788106 2.362914e+05     0.050568          172 
000002@J287/extract/001514792371784844388_Titan_Andrey_S319_G13_V1-1_118-24_002_ali_DW_particles.mrcs J1/imported/001514792371784844388_Titan_Andrey_S319_G13_V1-1_118-24_002_ali_DW.mrc  1848.000000   772.000000   -129.11564   137.551142    48.626516     1.646384     0.820384 10787.280273  9905.136719    -28.28151     0.000000     0.000000            1            1            1          979     0.805613 2.384570e+05     0.087566          111 
000005@J287/extract/001514792371784844388_Titan_Andrey_S319_G13_V1-1_118-24_002_ali_DW_particles.mrcs J1/imported/001514792371784844388_Titan_Andrey_S319_G13_V1-1_118-24_002_ali_DW.mrc  3338.000000  1461.000000   176.252424   109.820720   130.393045     -3.30962     -2.48362 10725.326172  9843.182617    -28.28151     0.000000     0.000000            1            2            1          979     0.804280 2.388755e+05     0.049044          107 
000006@J287/extract/001514792371784844388_Titan_Andrey_S319_G13_V1-1_118-24_002_ali_DW_particles.mrcs J1/imported/001514792371784844388_Titan_Andrey_S319_G13_V1-1_118-24_002_ali_DW.mrc  2145.000000  1346.000000    65.379690   149.328656    -64.94614     -2.48362     4.124384 10736.003906  9853.860352    -28.28151     0.000000     0.000000            1            1            1          979     0.799038 2.384902e+05     0.127481           42 
000008@J287/extract/001514792371784844388_Titan_Andrey_S319_G13_V1-1_118-24_002_ali_DW_particles.mrcs J1/imported/001514792371784844388_Titan_Andrey_S319_G13_V1-1_118-24_002_ali_DW.mrc  2669.000000  1138.000000   -117.35578   148.491212    -55.01514     -0.83162     4.950384 10753.039062  9870.895508    -28.28151     0.000000     0.000000            1            2            1          979     0.808609 2.386668e+05     0.076635          134 
000013@J287/extract/001514792371784844388_Titan_Andrey_S319_G13_V1-1_118-24_002_ali_DW_particles.mrcs J1/imported/001514792371784844388_Titan_Andrey_S319_G13_V1-1_118-24_002_ali_DW.mrc  3399.000000  1243.000000   -175.36662   115.021679   -126.62902     -0.00562     -0.00562 10745.308594  9863.165039    -28.28151     0.000000     0.000000            1            1            1          979     0.803101 2.387982e+05     0.330489           52 
000022@J287/extract/001514792371784844388_Titan_Andrey_S319_G13_V1-1_118-24_002_ali_DW_particles.mrcs J1/imported/001514792371784844388_Titan_Andrey_S319_G13_V1-1_118-24_002_ali_DW.mrc  2964.000000   308.000000    -30.45729    86.009131    67.954277     1.646384     1.646384 10851.578125  9969.434570    -28.28151     0.000000     0.000000            1            2            1          979     0.805766 2.382961e+05     0.059869          107 
000024@J287/extract/001514792371784844388_Titan_Andrey_S319_G13_V1-1_118-24_002_ali_DW_particles.mrcs J1/imported/001514792371784844388_Titan_Andrey_S319_G13_V1-1_118-24_002_ali_DW.mrc  3841.000000  1090.000000   -139.09619   117.924028    82.760581     -3.30962     0.820384 10768.906250  9886.762695    -28.28151     0.000000     0.000000            1            1            1          979     0.787382 2.384756e+05     0.075482           94 
000026@J287/extract/001514792371784844388_Titan_Andrey_S319_G13_V1-1_118-24_002_ali_DW_particles.mrcs J1/imported/001514792371784844388_Titan_Andrey_S319_G13_V1-1_118-24_002_ali_DW.mrc   465.000000  2634.000000     -6.25146     8.231226    37.530156     -0.00562     -0.00562 10697.944336  9815.800781    -28.28151     0.000000     0.000000            1            2            1          979     0.797367 2.383097e+05     0.103990           52 
000030@J287/extract/001514792371784844388_Titan_Andrey_S319_G13_V1-1_118-24_002_ali_DW_particles.mrcs J1/imported/001514792371784844388_Titan_Andrey_S319_G13_V1-1_118-24_002_ali_DW.mrc  2306.000000  2963.000000    25.824414   100.433098    89.457358     2.472384     3.298384 10677.351562  9795.208008    -28.28151     0.000000     0.000000            1            1            1          979     0.805857 2.386018e+05     0.065750          108 
000036@J287/extract/001514792371784844388_Titan_Andrey_S319_G13_V1-1_118-24_002_ali_DW_particles.mrcs J1/imported/001514792371784844388_Titan_Andrey_S319_G13_V1-1_118-24_002_ali_DW.mrc  2913.000000   933.000000   -105.31560   107.953577    78.752838     3.298384     0.820384 10774.008789  9891.865234    -28.28151     0.000000     0.000000            1            2            1          979     0.805519 2.386183e+05     0.084243           80 
000039@J287/extract/001514792371784844388_Titan_Andrey_S319_G13_V1-1_118-24_002_ali_DW_particles.mrcs J1/imported/001514792371784844388_Titan_Andrey_S319_G13_V1-1_118-24_002_ali_DW.mrc  3453.000000  2377.000000   123.743251   146.906539   -162.61997     -0.00562     -0.83162 10693.125977  9810.982422    -28.28151     0.000000     0.000000            1            1            1          979     0.806333 2.385087e+05     0.081978          156 
000040@J287/extract/001514792371784844388_Titan_Andrey_S319_G13_V1-1_118-24_002_ali_DW_particles.mrcs J1/imported/001514792371784844388_Titan_Andrey_S319_G13_V1-1_118-24_002_ali_DW.mrc  4510.000000  2904.000000   -168.29816    86.703530    19.514439     7.428384     -0.83162 10782.116211  9899.972656    -28.28151     0.000000     0.000000            1            2            1          979     0.805933 2.385172e+05     0.024982          191 
000043@J287/extract/001514792371784844388_Titan_Andrey_S319_G13_V1-1_118-24_002_ali_DW_particles.mrcs J1/imported/001514792371784844388_Titan_Andrey_S319_G13_V1-1_118-24_002_ali_DW.mrc  3951.000000  2323.000000    73.003403    57.483056   106.984253     -0.00562     -3.30962 10712.103516  9829.959961    -28.28151     0.000000     0.000000            1            1            1          979     0.808308 2.386869e+05     0.054743          147 
000002@J287/extract/001515014931201537148_Titan_Andrey_S319_G13_V1-1_125-1_002_ali_DW_particles.mrcs J1/imported/001515014931201537148_Titan_Andrey_S319_G13_V1-1_125-1_002_ali_DW.mrc   139.000000  2735.000000     0.067617    38.122792    -74.08538     0.820384     0.820384 17810.433594 16714.642578    -27.08955     0.000000     0.000000            1            2            1          980     0.815025 2.399523e+05     0.236809           15 
000010@J287/extract/001515014931201537148_Titan_Andrey_S319_G13_V1-1_125-1_002_ali_DW_particles.mrcs J1/imported/001515014931201537148_Titan_Andrey_S319_G13_V1-1_125-1_002_ali_DW.mrc   413.000000  1867.000000    -19.08348    63.588882   173.081510     -0.00562     -0.00562 17715.306641 16619.515625    -27.08955     0.000000     0.000000            1            1            1          980     0.810299 2.400351e+05     0.093167           62 
000011@J287/extract/001515014931201537148_Titan_Andrey_S319_G13_V1-1_125-1_002_ali_DW_particles.mrcs J1/imported/001515014931201537148_Titan_Andrey_S319_G13_V1-1_125-1_002_ali_DW.mrc  5512.000000  3832.000000    -49.41610    37.782543    -52.74010     -1.65762     -0.00562 18653.890625 17558.099609    -27.08955     0.000000     0.000000            1            2            1          980     0.812552 2.400627e+05     0.064744           19 
000012@J287/extract/001515014931201537148_Titan_Andrey_S319_G13_V1-1_125-1_002_ali_DW_particles.mrcs J1/imported/001515014931201537148_Titan_Andrey_S319_G13_V1-1_125-1_002_ali_DW.mrc  1861.000000   387.000000   -123.41053   134.477345    16.732684     -0.83162     -2.48362 17993.730469 16897.939453    -27.08955     0.000000     0.000000            1            1            1          980     0.806843 2.397942e+05     0.160310           56 
000014@J287/extract/001515014931201537148_Titan_Andrey_S319_G13_V1-1_125-1_002_ali_DW_particles.mrcs J1/imported/001515014931201537148_Titan_Andrey_S319_G13_V1-1_125-1_002_ali_DW.mrc  2649.000000   277.000000   161.034759   130.941491   -105.51541     -1.65762     -4.96162 18050.060547 16954.269531    -27.08955     0.000000     0.000000            1            2            1          980     0.820092 2.401270e+05     0.191242           18 
000017@J287/extract/001515014931201537148_Titan_Andrey_S319_G13_V1-1_125-1_002_ali_DW_particles.mrcs J1/imported/001515014931201537148_Titan_Andrey_S319_G13_V1-1_125-1_002_ali_DW.mrc   879.000000  2237.000000   111.480323    86.091549    -33.81993     1.646384     -4.13562 17737.945312 16642.154297    -27.08955     0.000000     0.000000            1            1            1          980     0.810701 2.396693e+05     0.071557           39 
000019@J287/extract/001515014931201537148_Titan_Andrey_S319_G13_V1-1_125-1_002_ali_DW_particles.mrcs J1/imported/001515014931201537148_Titan_Andrey_S319_G13_V1-1_125-1_002_ali_DW.mrc  2913.000000   202.000000   -118.90403    35.191248    91.436287     -6.61362     -0.83162 18072.232422 16976.441406    -27.08955     0.000000     0.000000            1            2            1          980     0.804265 2.398244e+05     0.421976           12 
000022@J287/extract/001515014931201537148_Titan_Andrey_S319_G13_V1-1_125-1_002_ali_DW_particles.mrcs J1/imported/001515014931201537148_Titan_Andrey_S319_G13_V1-1_125-1_002_ali_DW.mrc   168.000000  2430.000000    68.206032   107.316872   -105.04573     5.776384     -5.78762 17762.910156 16667.119141    -27.08955     0.000000     0.000000            1            1            1          980     0.814572 2.399946e+05     0.052860           34 
000025@J287/extract/001515014931201537148_Titan_Andrey_S319_G13_V1-1_125-1_002_ali_DW_particles.mrcs J1/imported/001515014931201537148_Titan_Andrey_S319_G13_V1-1_125-1_002_ali_DW.mrc  1481.000000  1062.000000   125.675592    95.452537    11.076457     -0.00562     7.428384 17821.777344 16725.986328    -27.08955     0.000000     0.000000            1            2            1          980     0.804109 2.397211e+05     0.244184           25 
000029@J287/extract/001515014931201537148_Titan_Andrey_S319_G13_V1-1_125-1_002_ali_DW_particles.mrcs J1/imported/001515014931201537148_Titan_Andrey_S319_G13_V1-1_125-1_002_ali_DW.mrc  3375.000000  1793.000000   -128.60113    64.785079     7.652857     -1.65762     3.298384 17882.283203 16786.492188    -27.08955     0.000000     0.000000            1            1            1          980     0.815679 2.397435e+05     0.072059          120 
000034@J287/extract/001515014931201537148_Titan_Andrey_S319_G13_V1-1_125-1_002_ali_DW_particles.mrcs J1/imported/001515014931201537148_Titan_Andrey_S319_G13_V1-1_125-1_002_ali_DW.mrc  4084.000000  2817.000000    -49.81614    63.303320    63.881879     -3.30962     -6.61362 18045.679688 16949.888672    -27.08955     0.000000     0.000000            1            2            1          980     0.799537 2.396634e+05     0.091688          118 
000036@J287/extract/001515014931201537148_Titan_Andrey_S319_G13_V1-1_125-1_002_ali_DW_particles.mrcs J1/imported/001515014931201537148_Titan_Andrey_S319_G13_V1-1_125-1_002_ali_DW.mrc  2876.000000  3451.000000   -147.13625   134.211194   167.120742     3.298384     -6.61362 18005.355469 16909.564453    -27.08955     0.000000     0.000000            1            1            1          980     0.802871 2.398202e+05     0.046141           48 
000038@J287/extract/001515014931201537148_Titan_Andrey_S319_G13_V1-1_125-1_002_ali_DW_particles.mrcs J1/imported/001515014931201537148_Titan_Andrey_S319_G13_V1-1_125-1_002_ali_DW.mrc  1903.000000  2522.000000   164.832587    60.480174    64.979523     1.646384     -0.83162 17787.332031 16691.541016    -27.08955     0.000000     0.000000            1            2            1          980     0.807058 2.398112e+05     0.322144           18 
000041@J287/extract/001515014931201537148_Titan_Andrey_S319_G13_V1-1_125-1_002_ali_DW_particles.mrcs J1/imported/001515014931201537148_Titan_Andrey_S319_G13_V1-1_125-1_002_ali_DW.mrc  4250.000000  3740.000000   -106.20145    75.248388    99.399771     2.472384     -0.00562 18254.355469 17158.564453    -27.08955     0.000000     0.000000            1            1            1          980     0.808098 2.395826e+05     0.119293           69 
000042@J287/extract/001515014931201537148_Titan_Andrey_S319_G13_V1-1_125-1_002_ali_DW_particles.mrcs J1/imported/001515014931201537148_Titan_Andrey_S319_G13_V1-1_125-1_002_ali_DW.mrc  2906.000000  3674.000000   177.621317    79.482712    70.366541     -0.00562     -0.83162 18054.705078 16958.914062    -27.08955     0.000000     0.000000            1            2            1          980     0.807433 2.398793e+05     0.152153           70 
000043@J287/extract/001515014931201537148_Titan_Andrey_S319_G13_V1-1_125-1_002_ali_DW_particles.mrcs J1/imported/001515014931201537148_Titan_Andrey_S319_G13_V1-1_125-1_002_ali_DW.mrc  2016.000000  2268.000000   -171.06610    67.059896   -109.82648     2.472384     4.124384 17769.304688 16673.513672    -27.08955     0.000000     0.000000            1            1            1          980     0.812781 2.399673e+05     0.042886          124 
000049@J287/extract/001515014931201537148_Titan_Andrey_S319_G13_V1-1_125-1_002_ali_DW_particles.mrcs J1/imported/001515014931201537148_Titan_Andrey_S319_G13_V1-1_125-1_002_ali_DW.mrc  2099.000000   150.000000   -102.59889   113.104731   -121.91659     1.646384     -4.13562 18067.998047 16972.207031    -27.08955     0.000000     0.000000            1            2            1          980     0.817944 2.403230e+05     0.099174           64 
000002@J287/extract/001517493760888922499_Titan_Andrey_S319_G13_V1-1_3nd_265-24_002_ali_DW_particles.mrcs J1/imported/001517493760888922499_Titan_Andrey_S319_G13_V1-1_3nd_265-24_002_ali_DW.mrc   471.000000  2978.000000    30.728073   140.507022    -62.10185     -3.30962     0.820384 11691.151367 10750.966797    -29.76895     0.000000     0.000000            1            2            1          981     0.820589 2.395874e+05     0.199839           87 
000006@J287/extract/001517493760888922499_Titan_Andrey_S319_G13_V1-1_3nd_265-24_002_ali_DW_particles.mrcs J1/imported/001517493760888922499_Titan_Andrey_S319_G13_V1-1_3nd_265-24_002_ali_DW.mrc   872.000000   505.000000   163.677053   111.141404    51.858265     3.298384     -0.00562 11752.132812 10811.948242    -29.76895     0.000000     0.000000            1            1            1          981     0.817583 2.393947e+05     0.205509           32 
000007@J287/extract/001517493760888922499_Titan_Andrey_S319_G13_V1-1_3nd_265-24_002_ali_DW_particles.mrcs J1/imported/001517493760888922499_Titan_Andrey_S319_G13_V1-1_3nd_265-24_002_ali_DW.mrc  3182.000000   562.000000   153.621597    75.929873   -114.87674    -12.39562     4.950384 11696.535156 10756.350586    -29.76895     0.000000     0.000000            1            2            1          981     0.799604 2.394757e+05     0.115789          104 
000012@J287/extract/001517493760888922499_Titan_Andrey_S319_G13_V1-1_3nd_265-24_002_ali_DW_particles.mrcs J1/imported/001517493760888922499_Titan_Andrey_S319_G13_V1-1_3nd_265-24_002_ali_DW.mrc  5173.000000  2125.000000    51.223479   102.616388   116.039940     5.776384     -4.13562 11650.666016 10710.481445    -29.76895     0.000000     0.000000            1            1            1          981     0.804497 2.395379e+05     0.044177           99 
000027@J287/extract/001517493760888922499_Titan_Andrey_S319_G13_V1-1_3nd_265-24_002_ali_DW_particles.mrcs J1/imported/001517493760888922499_Titan_Andrey_S319_G13_V1-1_3nd_265-24_002_ali_DW.mrc   583.000000  1196.000000   130.737541    55.176006   -148.20336     2.472384     1.646384 11722.915039 10782.730469    -29.76895     0.000000     0.000000            1            2            1          981     0.816705 2.394457e+05     0.106121           65 
000028@J287/extract/001517493760888922499_Titan_Andrey_S319_G13_V1-1_3nd_265-24_002_ali_DW_particles.mrcs J1/imported/001517493760888922499_Titan_Andrey_S319_G13_V1-1_3nd_265-24_002_ali_DW.mrc   304.000000  3715.000000   167.789731    90.293195   -100.10232     -0.83162     -0.83162 11710.594727 10770.410156    -29.76895     0.000000     0.000000            1            1            1          981     0.810419 2.391812e+05     0.192437           45 
000029@J287/extract/001517493760888922499_Titan_Andrey_S319_G13_V1-1_3nd_265-24_002_ali_DW_particles.mrcs J1/imported/001517493760888922499_Titan_Andrey_S319_G13_V1-1_3nd_265-24_002_ali_DW.mrc  2516.000000   548.000000   150.654275    60.569291    59.593576     2.472384     -0.00562 11705.973633 10765.789062    -29.76895     0.000000     0.000000            1            2            1          981     0.809628 2.394146e+05     0.121285           30 
000035@J287/extract/001517493760888922499_Titan_Andrey_S319_G13_V1-1_3nd_265-24_002_ali_DW_particles.mrcs J1/imported/001517493760888922499_Titan_Andrey_S319_G13_V1-1_3nd_265-24_002_ali_DW.mrc  2619.000000  3952.000000    83.277871    81.736445    -91.88607     2.472384     -0.00562 11692.984375 10752.799805    -29.76895     0.000000     0.000000            1            1            1          981     0.813310 2.393776e+05     0.050373          124 
000036@J287/extract/001517493760888922499_Titan_Andrey_S319_G13_V1-1_3nd_265-24_002_ali_DW_particles.mrcs J1/imported/001517493760888922499_Titan_Andrey_S319_G13_V1-1_3nd_265-24_002_ali_DW.mrc  1555.000000  3618.000000    -53.19125   105.020848    -63.58630     4.124384     5.776384 11674.222656 10734.038086    -29.76895     0.000000     0.000000            1            2            1          981     0.812905 2.394663e+05     0.110099            8 
000042@J287/extract/001517493760888922499_Titan_Andrey_S319_G13_V1-1_3nd_265-24_002_ali_DW_particles.mrcs J1/imported/001517493760888922499_Titan_Andrey_S319_G13_V1-1_3nd_265-24_002_ali_DW.mrc  1501.000000   865.000000    22.872220    78.832821    -30.58413     0.820384     -1.65762 11704.988281 10764.803711    -29.76895     0.000000     0.000000            1            1            1          981     0.813259 2.392890e+05     0.171369           43 
000045@J287/extract/001517493760888922499_Titan_Andrey_S319_G13_V1-1_3nd_265-24_002_ali_DW_particles.mrcs J1/imported/001517493760888922499_Titan_Andrey_S319_G13_V1-1_3nd_265-24_002_ali_DW.mrc  2877.000000  3030.000000   -128.70034    22.956506   126.655054     2.472384     -3.30962 11632.773438 10692.588867    -29.76895     0.000000     0.000000            1            2            1          981     0.818751 2.394610e+05     0.280422           12 
000046@J287/extract/001517493760888922499_Titan_Andrey_S319_G13_V1-1_3nd_265-24_002_ali_DW_particles.mrcs J1/imported/001517493760888922499_Titan_Andrey_S319_G13_V1-1_3nd_265-24_002_ali_DW.mrc  3212.000000  3773.000000   134.843705    47.544748   -138.79381     -2.48362     0.820384 11695.031250 10754.846680    -29.76895     0.000000     0.000000            1            1            1          981     0.805847 2.394799e+05     0.145880           53 
000004@J287/extract/001517526354964072404_Titan_Andrey_S319_G13_V1-1_118-21_005_ali_DW_particles.mrcs J1/imported/001517526354964072404_Titan_Andrey_S319_G13_V1-1_118-21_005_ali_DW.mrc  1365.000000   656.000000    83.898874    31.181149   118.965586     -3.30962     -2.48362 14651.125000 14355.540039   239.210419     0.000000     0.000000            1            1            1          982     0.822536 2.403144e+05     0.185947           47 
000015@J287/extract/001517526354964072404_Titan_Andrey_S319_G13_V1-1_118-21_005_ali_DW_particles.mrcs J1/imported/001517526354964072404_Titan_Andrey_S319_G13_V1-1_118-21_005_ali_DW.mrc  4176.000000  1434.000000   165.095269   115.055061    78.093010     1.646384     1.646384 14743.934570 14448.349609   239.210419     0.000000     0.000000            1            2            1          982     0.833669 2.406628e+05     0.124242           18 
000020@J287/extract/001517526354964072404_Titan_Andrey_S319_G13_V1-1_118-21_005_ali_DW_particles.mrcs J1/imported/001517526354964072404_Titan_Andrey_S319_G13_V1-1_118-21_005_ali_DW.mrc  4722.000000   228.000000   176.195014    68.335998    59.144033     1.646384     1.646384 14959.339844 14663.754883   239.210419     0.000000     0.000000            1            1            1          982     0.810245 2.403766e+05     0.112778            8 
000033@J287/extract/001517526354964072404_Titan_Andrey_S319_G13_V1-1_118-21_005_ali_DW_particles.mrcs J1/imported/001517526354964072404_Titan_Andrey_S319_G13_V1-1_118-21_005_ali_DW.mrc  5286.000000  3512.000000     -3.73031    59.533505    68.349588     0.820384     -0.83162 14995.324219 14699.739258   239.210419     0.000000     0.000000            1            2            1          982     0.820659 2.403746e+05     0.132009           39 
000046@J287/extract/001517526354964072404_Titan_Andrey_S319_G13_V1-1_118-21_005_ali_DW_particles.mrcs J1/imported/001517526354964072404_Titan_Andrey_S319_G13_V1-1_118-21_005_ali_DW.mrc  4434.000000  3266.000000   172.131069   130.896588   121.127164     -5.78762     -0.00562 14866.132812 14570.547852   239.210419     0.000000     0.000000            1            1            1          982     0.820688 2.402316e+05     0.197055           36 
000051@J287/extract/001517526354964072404_Titan_Andrey_S319_G13_V1-1_118-21_005_ali_DW_particles.mrcs J1/imported/001517526354964072404_Titan_Andrey_S319_G13_V1-1_118-21_005_ali_DW.mrc  3536.000000   993.000000    85.880330   155.045252     4.988376     -1.65762     1.646384 14737.665039 14442.080078   239.210419     0.000000     0.000000            1            2            1          982     0.818106 2.402614e+05     0.324253           24 
000001@J287/extract/001517906513941566661_Titan_Andrey_S319_G13_V1-1_2nd_137-20_000_ali_DW_particles.mrcs J1/imported/001517906513941566661_Titan_Andrey_S319_G13_V1-1_2nd_137-20_000_ali_DW.mrc  4491.000000  3929.000000     3.789284   145.264535   164.141771     9.080384     0.820384 11236.271484 10999.480469     -6.29141     0.000000     0.000000            1            2            1          983     0.842526 2.402082e+05     0.153502           20 
000002@J287/extract/001517906513941566661_Titan_Andrey_S319_G13_V1-1_2nd_137-20_000_ali_DW_particles.mrcs J1/imported/001517906513941566661_Titan_Andrey_S319_G13_V1-1_2nd_137-20_000_ali_DW.mrc   839.000000   885.000000   -159.78806    74.649420    90.622046     6.602384     -2.48362 10961.939453 10725.148438     -6.29141     0.000000     0.000000            1            1            1          983     0.818225 2.404188e+05     0.148197           14 
000008@J287/extract/001517906513941566661_Titan_Andrey_S319_G13_V1-1_2nd_137-20_000_ali_DW_particles.mrcs J1/imported/001517906513941566661_Titan_Andrey_S319_G13_V1-1_2nd_137-20_000_ali_DW.mrc  2268.000000  1240.000000   137.384661   129.560807   157.396867     -7.43962     5.776384 10967.451172 10730.660156     -6.29141     0.000000     0.000000            1            2            1          983     0.829216 2.401902e+05     0.225963           46 
000019@J287/extract/001517906513941566661_Titan_Andrey_S319_G13_V1-1_2nd_137-20_000_ali_DW_particles.mrcs J1/imported/001517906513941566661_Titan_Andrey_S319_G13_V1-1_2nd_137-20_000_ali_DW.mrc  4896.000000   971.000000   -124.63146   136.039291    29.843098     -3.30962     -1.65762 11210.026367 10973.235352     -6.29141     0.000000     0.000000            1            1            1          983     0.821187 2.401607e+05     0.121589           25 
000022@J287/extract/001517906513941566661_Titan_Andrey_S319_G13_V1-1_2nd_137-20_000_ali_DW_particles.mrcs J1/imported/001517906513941566661_Titan_Andrey_S319_G13_V1-1_2nd_137-20_000_ali_DW.mrc  4056.000000  1838.000000    33.906022    60.774470    20.268764     -3.30962     1.646384 11046.828125 10810.037109     -6.29141     0.000000     0.000000            1            2            1          983     0.811931 2.404484e+05     0.083852          205 
000028@J287/extract/001517906513941566661_Titan_Andrey_S319_G13_V1-1_2nd_137-20_000_ali_DW_particles.mrcs J1/imported/001517906513941566661_Titan_Andrey_S319_G13_V1-1_2nd_137-20_000_ali_DW.mrc  3834.000000  1177.000000    -58.82877   104.944797   133.237446     -2.48362     6.602384 11046.705078 10809.914062     -6.29141     0.000000     0.000000            1            1            1          983     0.809577 2.401664e+05     0.077028           23 
000032@J287/extract/001517906513941566661_Titan_Andrey_S319_G13_V1-1_2nd_137-20_000_ali_DW_particles.mrcs J1/imported/001517906513941566661_Titan_Andrey_S319_G13_V1-1_2nd_137-20_000_ali_DW.mrc   719.000000  3283.000000    -17.78365    80.068829   105.635540     1.646384     -1.65762 10991.495117 10754.704102     -6.29141     0.000000     0.000000            1            2            1          983     0.822713 2.401007e+05     0.153188           88 
000033@J287/extract/001517906513941566661_Titan_Andrey_S319_G13_V1-1_2nd_137-20_000_ali_DW_particles.mrcs J1/imported/001517906513941566661_Titan_Andrey_S319_G13_V1-1_2nd_137-20_000_ali_DW.mrc  3790.000000  2074.000000   131.237305    41.255644   -166.75576     0.820384     0.820384 11025.111328 10788.320312     -6.29141     0.000000     0.000000            1            1            1          983     0.818184 2.403045e+05     0.277353           19 
000035@J287/extract/001517906513941566661_Titan_Andrey_S319_G13_V1-1_2nd_137-20_000_ali_DW_particles.mrcs J1/imported/001517906513941566661_Titan_Andrey_S319_G13_V1-1_2nd_137-20_000_ali_DW.mrc  1465.000000   308.000000     -0.97044   104.172263    -87.21892     -0.00562     -0.00562 11038.240234 10801.449219     -6.29141     0.000000     0.000000            1            2            1          983     0.827694 2.404892e+05     0.134470           34 
000036@J287/extract/001517906513941566661_Titan_Andrey_S319_G13_V1-1_2nd_137-20_000_ali_DW_particles.mrcs J1/imported/001517906513941566661_Titan_Andrey_S319_G13_V1-1_2nd_137-20_000_ali_DW.mrc  3122.000000  3165.000000   -145.62309    69.756394     0.396833     -0.83162     1.646384 11066.423828 10829.632812     -6.29141     0.000000     0.000000            1            1            1          983     0.817635 2.404198e+05     0.097824           35 
000037@J287/extract/001517906513941566661_Titan_Andrey_S319_G13_V1-1_2nd_137-20_000_ali_DW_particles.mrcs J1/imported/001517906513941566661_Titan_Andrey_S319_G13_V1-1_2nd_137-20_000_ali_DW.mrc  2687.000000   367.000000    83.914022   118.747884     7.608215     2.472384     -0.83162 11047.689453 10810.898438     -6.29141     0.000000     0.000000            1            2            1          983     0.823204 2.404659e+05     0.100095           33 
000039@J287/extract/001517906513941566661_Titan_Andrey_S319_G13_V1-1_2nd_137-20_000_ali_DW_particles.mrcs J1/imported/001517906513941566661_Titan_Andrey_S319_G13_V1-1_2nd_137-20_000_ali_DW.mrc  5020.000000  3798.000000   -178.15845   117.706358    15.920643     -0.00562     -2.48362 11238.768555 11001.977539     -6.29141     0.000000     0.000000            1            1            1          983     0.822117 2.403835e+05     0.274359           35 
000040@J287/extract/001517906513941566661_Titan_Andrey_S319_G13_V1-1_2nd_137-20_000_ali_DW_particles.mrcs J1/imported/001517906513941566661_Titan_Andrey_S319_G13_V1-1_2nd_137-20_000_ali_DW.mrc  4402.000000  2493.000000   -176.75717   108.547230    -70.35217     8.254384     -0.83162 11090.443359 10853.652344     -6.29141     0.000000     0.000000            1            2            1          983     0.811671 2.400877e+05     0.139042           28 
000042@J287/extract/001517906513941566661_Titan_Andrey_S319_G13_V1-1_2nd_137-20_000_ali_DW_particles.mrcs J1/imported/001517906513941566661_Titan_Andrey_S319_G13_V1-1_2nd_137-20_000_ali_DW.mrc  3444.000000   209.000000   148.127473    92.806100    -24.81063     -0.00562     -0.83162 11089.168945 10852.377930     -6.29141     0.000000     0.000000            1            1            1          983     0.816669 2.405050e+05     0.244521            5 
000045@J287/extract/001517906513941566661_Titan_Andrey_S319_G13_V1-1_2nd_137-20_000_ali_DW_particles.mrcs J1/imported/001517906513941566661_Titan_Andrey_S319_G13_V1-1_2nd_137-20_000_ali_DW.mrc  1737.000000  3343.000000    99.051908    20.427218     7.292933     -1.65762     -1.65762 11019.849609 10783.058594     -6.29141     0.000000     0.000000            1            2            1          983     0.822713 2.402770e+05     0.219414            9 
000047@J287/extract/001517906513941566661_Titan_Andrey_S319_G13_V1-1_2nd_137-20_000_ali_DW_particles.mrcs J1/imported/001517906513941566661_Titan_Andrey_S319_G13_V1-1_2nd_137-20_000_ali_DW.mrc   170.000000   734.000000    90.246359    77.984661    56.257933     1.646384     -1.65762 10953.887695 10717.096680     -6.29141     0.000000     0.000000            1            1            1          983     0.831455 2.404263e+05     0.075343           52 
000058@J287/extract/001517906513941566661_Titan_Andrey_S319_G13_V1-1_2nd_137-20_000_ali_DW_particles.mrcs J1/imported/001517906513941566661_Titan_Andrey_S319_G13_V1-1_2nd_137-20_000_ali_DW.mrc  4147.000000   211.000000    -55.94106   100.100454   118.277144     0.820384     -2.48362 11167.730469 10930.939453     -6.29141     0.000000     0.000000            1            2            1          983     0.818458 2.405619e+05     0.237401           69 
000004@J287/extract/001518210852859721562_Titan_Andrey_S319_G13_V1-1_3nd_271-9_001_ali_DW_particles.mrcs J1/imported/001518210852859721562_Titan_Andrey_S319_G13_V1-1_3nd_271-9_001_ali_DW.mrc  3922.000000   965.000000    -70.98343    22.335624    36.096980     -1.65762     -0.83162 13749.980469 13034.106445    -20.32199     0.000000     0.000000            1            1            1          984     0.790020 2.381984e+05     0.135188           84 
000008@J287/extract/001518210852859721562_Titan_Andrey_S319_G13_V1-1_3nd_271-9_001_ali_DW_particles.mrcs J1/imported/001518210852859721562_Titan_Andrey_S319_G13_V1-1_3nd_271-9_001_ali_DW.mrc  1873.000000  1800.000000   -173.96023   108.550172    53.350056     4.124384     3.298384 13639.095703 12923.221680    -20.32199     0.000000     0.000000            1            2            1          984     0.815606 2.384039e+05     0.165311          177 
000014@J287/extract/001518210852859721562_Titan_Andrey_S319_G13_V1-1_3nd_271-9_001_ali_DW_particles.mrcs J1/imported/001518210852859721562_Titan_Andrey_S319_G13_V1-1_3nd_271-9_001_ali_DW.mrc   319.000000  2426.000000   169.168026    81.913850   -176.99759     0.820384     -0.00562 13669.907227 12954.033203    -20.32199     0.000000     0.000000            1            1            1          984     0.822171 2.382956e+05     0.170543           44 
000018@J287/extract/001518210852859721562_Titan_Andrey_S319_G13_V1-1_3nd_271-9_001_ali_DW_particles.mrcs J1/imported/001518210852859721562_Titan_Andrey_S319_G13_V1-1_3nd_271-9_001_ali_DW.mrc  1030.000000  3389.000000     -3.79062   101.728555     -2.88989     -0.00562     -0.83162 13702.749023 12986.875000    -20.32199     0.000000     0.000000            1            2            1          984     0.815260 2.385518e+05     0.115025          161 
000019@J287/extract/001518210852859721562_Titan_Andrey_S319_G13_V1-1_3nd_271-9_001_ali_DW_particles.mrcs J1/imported/001518210852859721562_Titan_Andrey_S319_G13_V1-1_3nd_271-9_001_ali_DW.mrc  1496.000000  2952.000000    62.559599    40.730164   -160.92930     -3.30962     1.646384 13654.887695 12939.013672    -20.32199     0.000000     0.000000            1            1            1          984     0.818944 2.384380e+05     0.063784           27 
000020@J287/extract/001518210852859721562_Titan_Andrey_S319_G13_V1-1_3nd_271-9_001_ali_DW_particles.mrcs J1/imported/001518210852859721562_Titan_Andrey_S319_G13_V1-1_3nd_271-9_001_ali_DW.mrc  2680.000000  1549.000000    73.607194    92.663589   164.946096     -1.65762     0.820384 13656.032227 12940.158203    -20.32199     0.000000     0.000000            1            2            1          984     0.810381 2.387392e+05     0.071597           80 
000022@J287/extract/001518210852859721562_Titan_Andrey_S319_G13_V1-1_3nd_271-9_001_ali_DW_particles.mrcs J1/imported/001518210852859721562_Titan_Andrey_S319_G13_V1-1_3nd_271-9_001_ali_DW.mrc  2498.000000   378.000000   163.342456    50.435709    -77.45467     0.820384     -1.65762 13771.715820 13055.841797    -20.32199     0.000000     0.000000            1            1            1          984     0.794889 2.384792e+05     0.101329          116 
000026@J287/extract/001518210852859721562_Titan_Andrey_S319_G13_V1-1_3nd_271-9_001_ali_DW_particles.mrcs J1/imported/001518210852859721562_Titan_Andrey_S319_G13_V1-1_3nd_271-9_001_ali_DW.mrc   914.000000   288.000000    89.487015   115.971313    37.590582     3.298384     -0.00562 13832.916016 13117.041992    -20.32199     0.000000     0.000000            1            2            1          984     0.815505 2.384993e+05     0.145220           19 
000029@J287/extract/001518210852859721562_Titan_Andrey_S319_G13_V1-1_3nd_271-9_001_ali_DW_particles.mrcs J1/imported/001518210852859721562_Titan_Andrey_S319_G13_V1-1_3nd_271-9_001_ali_DW.mrc  1722.000000   414.000000   144.506525    30.331686   161.375982     1.646384     0.820384 13769.091797 13053.217773    -20.32199     0.000000     0.000000            1            1            1          984     0.813667 2.380966e+05     0.061647          123 
000032@J287/extract/001518210852859721562_Titan_Andrey_S319_G13_V1-1_3nd_271-9_001_ali_DW_particles.mrcs J1/imported/001518210852859721562_Titan_Andrey_S319_G13_V1-1_3nd_271-9_001_ali_DW.mrc  2702.000000  3329.000000   133.175113   128.063655    -71.31062     -4.96162     4.950384 13681.980469 12966.106445    -20.32199     0.000000     0.000000            1            2            1          984     0.803336 2.384463e+05     0.210056          144 
000034@J287/extract/001518210852859721562_Titan_Andrey_S319_G13_V1-1_3nd_271-9_001_ali_DW_particles.mrcs J1/imported/001518210852859721562_Titan_Andrey_S319_G13_V1-1_3nd_271-9_001_ali_DW.mrc   773.000000  3226.000000    -10.90601   118.184885   137.599189     -0.83162     0.820384 13703.178711 12987.304688    -20.32199     0.000000     0.000000            1            1            1          984     0.824558 2.382444e+05     0.313642           40 
000041@J287/extract/001518210852859721562_Titan_Andrey_S319_G13_V1-1_3nd_271-9_001_ali_DW_particles.mrcs J1/imported/001518210852859721562_Titan_Andrey_S319_G13_V1-1_3nd_271-9_001_ali_DW.mrc   334.000000  3185.000000   130.063001   134.414641    43.201760     -0.00562     -0.83162 13723.388672 13007.514648    -20.32199     0.000000     0.000000            1            2            1          984     0.824891 2.383416e+05     0.223765           22 
000004@J287/extract/001519443426834061433_Titan_Andrey_S319_G13_V1-1_3nd_323-14_005_ali_DW_particles.mrcs J1/imported/001519443426834061433_Titan_Andrey_S319_G13_V1-1_3nd_323-14_005_ali_DW.mrc  2109.000000  3290.000000     -3.73509    62.290679   -115.39809     0.820384     4.950384  9704.937500  9233.348633   244.608917     0.000000     0.000000            1            2            1          985     0.796860 2.383486e+05     0.269709           62 
000009@J287/extract/001519443426834061433_Titan_Andrey_S319_G13_V1-1_3nd_323-14_005_ali_DW_particles.mrcs J1/imported/001519443426834061433_Titan_Andrey_S319_G13_V1-1_3nd_323-14_005_ali_DW.mrc  4168.000000  1425.000000    27.139380    87.246238   -163.65322     -0.00562     1.646384  9440.512695  8968.923828   244.608917     0.000000     0.000000            1            1            1          985     0.799960 2.384695e+05     0.133677           39 
000012@J287/extract/001519443426834061433_Titan_Andrey_S319_G13_V1-1_3nd_323-14_005_ali_DW_particles.mrcs J1/imported/001519443426834061433_Titan_Andrey_S319_G13_V1-1_3nd_323-14_005_ali_DW.mrc  3868.000000   360.000000    -50.33905   102.604347    -20.42501     -1.65762     -4.96162  9436.793945  8965.205078   244.608917     0.000000     0.000000            1            2            1          985     0.809871 2.379942e+05     0.020954          288 
000013@J287/extract/001519443426834061433_Titan_Andrey_S319_G13_V1-1_3nd_323-14_005_ali_DW_particles.mrcs J1/imported/001519443426834061433_Titan_Andrey_S319_G13_V1-1_3nd_323-14_005_ali_DW.mrc   865.000000  1936.000000    59.122847   155.446979     0.918792     1.646384     4.124384  9563.413086  9091.824219   244.608917     0.000000     0.000000            1            1            1          985     0.802967 2.384657e+05     0.081449           74 
000020@J287/extract/001519443426834061433_Titan_Andrey_S319_G13_V1-1_3nd_323-14_005_ali_DW_particles.mrcs J1/imported/001519443426834061433_Titan_Andrey_S319_G13_V1-1_3nd_323-14_005_ali_DW.mrc  5076.000000   259.000000    -42.55235    47.260873   -140.56333     0.820384     -1.65762  9545.712891  9074.124023   244.608917     0.000000     0.000000            1            2            1          985     0.805645 2.380917e+05     0.122175           46 
000024@J287/extract/001519443426834061433_Titan_Andrey_S319_G13_V1-1_3nd_323-14_005_ali_DW_particles.mrcs J1/imported/001519443426834061433_Titan_Andrey_S319_G13_V1-1_3nd_323-14_005_ali_DW.mrc  2048.000000  1318.000000    54.147750   147.960693    -74.56265     -2.48362     2.472384  9474.252930  9002.664062   244.608917     0.000000     0.000000            1            1            1          985     0.795585 2.381455e+05     0.140122          120 
000031@J287/extract/001519443426834061433_Titan_Andrey_S319_G13_V1-1_3nd_323-14_005_ali_DW_particles.mrcs J1/imported/001519443426834061433_Titan_Andrey_S319_G13_V1-1_3nd_323-14_005_ali_DW.mrc  4513.000000  2752.000000   160.865487   108.602867   -154.35109     0.820384     -0.00562  9571.948242  9100.359375   244.608917     0.000000     0.000000            1            2            1          985     0.803492 2.380769e+05     0.158650          265 
000035@J287/extract/001519443426834061433_Titan_Andrey_S319_G13_V1-1_3nd_323-14_005_ali_DW_particles.mrcs J1/imported/001519443426834061433_Titan_Andrey_S319_G13_V1-1_3nd_323-14_005_ali_DW.mrc   150.000000   704.000000   -111.23063   123.884454    -86.34840     0.820384     -0.00562  9583.565430  9111.976562   244.608917     0.000000     0.000000            1            1            1          985     0.802687 2.383600e+05     0.095678           70 
000049@J287/extract/001519443426834061433_Titan_Andrey_S319_G13_V1-1_3nd_323-14_005_ali_DW_particles.mrcs J1/imported/001519443426834061433_Titan_Andrey_S319_G13_V1-1_3nd_323-14_005_ali_DW.mrc  4572.000000   960.000000   160.935860   119.131451    -96.19749     -0.00562     -3.30962  9451.252930  8979.664062   244.608917     0.000000     0.000000            1            2            1          985     0.800049 2.383849e+05     0.112269           56 
000055@J287/extract/001519443426834061433_Titan_Andrey_S319_G13_V1-1_3nd_323-14_005_ali_DW_particles.mrcs J1/imported/001519443426834061433_Titan_Andrey_S319_G13_V1-1_3nd_323-14_005_ali_DW.mrc  5088.000000  2834.000000    35.658182    96.739404    -15.40775     -4.96162     -8.26562  9583.366211  9111.777344   244.608917     0.000000     0.000000            1            1            1          985     0.800211 2.384081e+05     0.100740           73 
000001@J287/extract/001519525785045167844_Titan_Andrey_S319_G13_V1-1_91-13_001_ali_DW_particles.mrcs J1/imported/001519525785045167844_Titan_Andrey_S319_G13_V1-1_91-13_001_ali_DW.mrc  1883.000000  1813.000000   -176.74867    96.256768    -87.22534     -0.83162     -0.00562  9781.028320  9131.007812    -19.94287     0.000000     0.000000            1            2            1          986     0.811884 2.390659e+05     0.268284           15 
000004@J287/extract/001519525785045167844_Titan_Andrey_S319_G13_V1-1_91-13_001_ali_DW_particles.mrcs J1/imported/001519525785045167844_Titan_Andrey_S319_G13_V1-1_91-13_001_ali_DW.mrc  5082.000000  3819.000000    17.186722    63.607845    -15.64615     0.820384     -1.65762  9732.790039  9082.769531    -19.94287     0.000000     0.000000            1            1            1          986     0.804548 2.391005e+05     0.050407           98 
000006@J287/extract/001519525785045167844_Titan_Andrey_S319_G13_V1-1_91-13_001_ali_DW_particles.mrcs J1/imported/001519525785045167844_Titan_Andrey_S319_G13_V1-1_91-13_001_ali_DW.mrc  2268.000000   415.000000   -172.57559   115.025717    47.696093     0.820384     4.124384  9901.977539  9251.957031    -19.94287     0.000000     0.000000            1            2            1          986     0.810538 2.391179e+05     0.185885           54 
000010@J287/extract/001519525785045167844_Titan_Andrey_S319_G13_V1-1_91-13_001_ali_DW_particles.mrcs J1/imported/001519525785045167844_Titan_Andrey_S319_G13_V1-1_91-13_001_ali_DW.mrc  1315.000000   877.000000    -35.68131    52.058059    -57.89389     -2.48362     0.820384  9883.479492  9233.458984    -19.94287     0.000000     0.000000            1            1            1          986     0.814233 2.389868e+05     0.127180           34 
000013@J287/extract/001519525785045167844_Titan_Andrey_S319_G13_V1-1_91-13_001_ali_DW_particles.mrcs J1/imported/001519525785045167844_Titan_Andrey_S319_G13_V1-1_91-13_001_ali_DW.mrc  3859.000000   628.000000     -6.55509    75.202987   -162.31255     -0.00562     -0.00562  9853.198242  9203.177734    -19.94287     0.000000     0.000000            1            2            1          986     0.809403 2.390029e+05     0.077321           35 
000025@J287/extract/001519525785045167844_Titan_Andrey_S319_G13_V1-1_91-13_001_ali_DW_particles.mrcs J1/imported/001519525785045167844_Titan_Andrey_S319_G13_V1-1_91-13_001_ali_DW.mrc  5182.000000  2632.000000    17.156320   140.590975   119.462151    10.732384     8.254384  9708.480469  9058.459961    -19.94287     0.000000     0.000000            1            1            1          986     0.809859 2.392720e+05     0.200134          106 
000027@J287/extract/001519525785045167844_Titan_Andrey_S319_G13_V1-1_91-13_001_ali_DW_particles.mrcs J1/imported/001519525785045167844_Titan_Andrey_S319_G13_V1-1_91-13_001_ali_DW.mrc  2748.000000  3095.000000   -120.24036    33.639991    18.276978     -0.00562     2.472384  9724.486328  9074.465820    -19.94287     0.000000     0.000000            1            2            1          986     0.814402 2.390907e+05     0.252257           30 
000035@J287/extract/001519525785045167844_Titan_Andrey_S319_G13_V1-1_91-13_001_ali_DW_particles.mrcs J1/imported/001519525785045167844_Titan_Andrey_S319_G13_V1-1_91-13_001_ali_DW.mrc  2165.000000  1035.000000   -102.11699    83.811404   172.531675     0.820384     -0.00562  9833.728516  9183.708008    -19.94287     0.000000     0.000000            1            1            1          986     0.810392 2.389639e+05     0.197869           97 
000039@J287/extract/001519525785045167844_Titan_Andrey_S319_G13_V1-1_91-13_001_ali_DW_particles.mrcs J1/imported/001519525785045167844_Titan_Andrey_S319_G13_V1-1_91-13_001_ali_DW.mrc   768.000000  2489.000000   101.222695    62.551332    -74.91378     -8.26562     -5.78762  9826.565430  9176.544922    -19.94287     0.000000     0.000000            1            2            1          986     0.806036 2.389713e+05     0.049937           98 
000040@J287/extract/001519525785045167844_Titan_Andrey_S319_G13_V1-1_91-13_001_ali_DW_particles.mrcs J1/imported/001519525785045167844_Titan_Andrey_S319_G13_V1-1_91-13_001_ali_DW.mrc  1721.000000   413.000000   156.947984    34.812403   -140.91790     -1.65762     0.820384  9911.298828  9261.278320    -19.94287     0.000000     0.000000            1            1            1          986     0.807704 2.391268e+05     0.182331           57 
000043@J287/extract/001519525785045167844_Titan_Andrey_S319_G13_V1-1_91-13_001_ali_DW_particles.mrcs J1/imported/001519525785045167844_Titan_Andrey_S319_G13_V1-1_91-13_001_ali_DW.mrc  3048.000000   669.000000   166.339574    79.510896   -169.45134     -0.00562     -0.00562  9863.686523  9213.666016    -19.94287     0.000000     0.000000            1            2            1          986     0.808523 2.390837e+05     0.098208           17 
000050@J287/extract/001519525785045167844_Titan_Andrey_S319_G13_V1-1_91-13_001_ali_DW_particles.mrcs J1/imported/001519525785045167844_Titan_Andrey_S319_G13_V1-1_91-13_001_ali_DW.mrc  1995.000000  3768.000000   -104.41681    55.521728   121.733865     0.820384     -0.00562  9759.014648  9108.994141    -19.94287     0.000000     0.000000            1            1            1          986     0.809825 2.391312e+05     0.160491           75 
000052@J287/extract/001519525785045167844_Titan_Andrey_S319_G13_V1-1_91-13_001_ali_DW_particles.mrcs J1/imported/001519525785045167844_Titan_Andrey_S319_G13_V1-1_91-13_001_ali_DW.mrc  4126.000000   547.000000   177.632540    91.464791    -94.63435     -0.83162     0.820384  9853.794922  9203.774414    -19.94287     0.000000     0.000000            1            2            1          986     0.807227 2.392350e+05     0.094586          123 
000056@J287/extract/001519525785045167844_Titan_Andrey_S319_G13_V1-1_91-13_001_ali_DW_particles.mrcs J1/imported/001519525785045167844_Titan_Andrey_S319_G13_V1-1_91-13_001_ali_DW.mrc   824.000000  3565.000000   -126.17734    94.222714   118.322390     -2.48362     -1.65762  9785.354492  9135.333984    -19.94287     0.000000     0.000000            1            1            1          986     0.808814 2.390435e+05     0.153473           28 
000057@J287/extract/001519525785045167844_Titan_Andrey_S319_G13_V1-1_91-13_001_ali_DW_particles.mrcs J1/imported/001519525785045167844_Titan_Andrey_S319_G13_V1-1_91-13_001_ali_DW.mrc  5522.000000  2417.000000   154.038556   126.345250    -52.91272     -0.00562     -0.00562  9714.227539  9064.207031    -19.94287     0.000000     0.000000            1            2            1          986     0.803775 2.391428e+05     0.231096           18 
000059@J287/extract/001519525785045167844_Titan_Andrey_S319_G13_V1-1_91-13_001_ali_DW_particles.mrcs J1/imported/001519525785045167844_Titan_Andrey_S319_G13_V1-1_91-13_001_ali_DW.mrc  5501.000000  3176.000000   107.204400    82.559125   123.707189     0.820384     -0.00562  9717.705078  9067.684570    -19.94287     0.000000     0.000000            1            1            1          986     0.813907 2.390245e+05     0.172168           65 
000061@J287/extract/001519525785045167844_Titan_Andrey_S319_G13_V1-1_91-13_001_ali_DW_particles.mrcs J1/imported/001519525785045167844_Titan_Andrey_S319_G13_V1-1_91-13_001_ali_DW.mrc  4897.000000  2501.000000   -176.33672   143.417240     -6.63829     -4.96162     -0.00562  9704.350586  9054.330078    -19.94287     0.000000     0.000000            1            2            1          986     0.819801 2.391730e+05     0.183989           22 
000002@J287/extract/001520287997916856416_Titan_Andrey_S319_G13_V1-1_3nd_277-8_008_ali_DW_particles.mrcs J1/imported/001520287997916856416_Titan_Andrey_S319_G13_V1-1_3nd_277-8_008_ali_DW.mrc  2299.000000  1612.000000   110.394284   106.651538   163.099004     -4.13562     -3.30962 13399.957031 12737.462891    -10.13240     0.000000     0.000000            1            2            1          987     0.810774 2.379908e+05     0.079634           43 
000019@J287/extract/001520287997916856416_Titan_Andrey_S319_G13_V1-1_3nd_277-8_008_ali_DW_particles.mrcs J1/imported/001520287997916856416_Titan_Andrey_S319_G13_V1-1_3nd_277-8_008_ali_DW.mrc  2375.000000  3064.000000   -117.71246    91.945027   176.375174     -2.48362     2.472384 13404.135742 12741.641602    -10.13240     0.000000     0.000000            1            1            1          987     0.803123 2.385840e+05     0.298312           29 
000020@J287/extract/001520287997916856416_Titan_Andrey_S319_G13_V1-1_3nd_277-8_008_ali_DW_particles.mrcs J1/imported/001520287997916856416_Titan_Andrey_S319_G13_V1-1_3nd_277-8_008_ali_DW.mrc  4470.000000  2027.000000   118.739404   101.594412   142.398750     -0.83162     -0.83162 13443.178711 12780.684570    -10.13240     0.000000     0.000000            1            2            1          987     0.780673 2.386270e+05     0.065737           59 
000024@J287/extract/001520287997916856416_Titan_Andrey_S319_G13_V1-1_3nd_277-8_008_ali_DW_particles.mrcs J1/imported/001520287997916856416_Titan_Andrey_S319_G13_V1-1_3nd_277-8_008_ali_DW.mrc  3194.000000  1951.000000   114.146707    76.385850   -148.18944     0.820384     0.820384 13401.040039 12738.545898    -10.13240     0.000000     0.000000            1            1            1          987     0.800398 2.380526e+05     0.283617           24 
000025@J287/extract/001520287997916856416_Titan_Andrey_S319_G13_V1-1_3nd_277-8_008_ali_DW_particles.mrcs J1/imported/001520287997916856416_Titan_Andrey_S319_G13_V1-1_3nd_277-8_008_ali_DW.mrc  2523.000000  1103.000000   -150.05043    92.774803   -117.63704     -0.83162     0.820384 13450.689453 12788.195312    -10.13240     0.000000     0.000000            1            2            1          987     0.809631 2.382206e+05     0.090215           19 
000026@J287/extract/001520287997916856416_Titan_Andrey_S319_G13_V1-1_3nd_277-8_008_ali_DW_particles.mrcs J1/imported/001520287997916856416_Titan_Andrey_S319_G13_V1-1_3nd_277-8_008_ali_DW.mrc  4079.000000  3688.000000    97.775695   108.102057   133.154060     -0.00562     -0.00562 13546.055664 12883.561523    -10.13240     0.000000     0.000000            1            1            1          987     0.788119 2.382285e+05     0.114322           46 
000028@J287/extract/001520287997916856416_Titan_Andrey_S319_G13_V1-1_3nd_277-8_008_ali_DW_particles.mrcs J1/imported/001520287997916856416_Titan_Andrey_S319_G13_V1-1_3nd_277-8_008_ali_DW.mrc  1488.000000  2600.000000    84.703226    82.918542    -69.38593     -0.83162     -1.65762 13368.241211 12705.747070    -10.13240     0.000000     0.000000            1            2            1          987     0.812901 2.379903e+05     0.039889           94 
000032@J287/extract/001520287997916856416_Titan_Andrey_S319_G13_V1-1_3nd_277-8_008_ali_DW_particles.mrcs J1/imported/001520287997916856416_Titan_Andrey_S319_G13_V1-1_3nd_277-8_008_ali_DW.mrc  2048.000000  1468.000000    -72.19131   162.677701    86.136841     -0.00562     -0.83162 13409.644531 12747.150391    -10.13240     0.000000     0.000000            1            1            1          987     0.814881 2.381793e+05     0.161550           60 
000034@J287/extract/001520287997916856416_Titan_Andrey_S319_G13_V1-1_3nd_277-8_008_ali_DW_particles.mrcs J1/imported/001520287997916856416_Titan_Andrey_S319_G13_V1-1_3nd_277-8_008_ali_DW.mrc   237.000000  1179.000000   -141.45148    76.018870   148.482544     -1.65762     -2.48362 13424.364258 12761.870117    -10.13240     0.000000     0.000000            1            2            1          987     0.801318 2.381367e+05     0.074164           69 
000035@J287/extract/001520287997916856416_Titan_Andrey_S319_G13_V1-1_3nd_277-8_008_ali_DW_particles.mrcs J1/imported/001520287997916856416_Titan_Andrey_S319_G13_V1-1_3nd_277-8_008_ali_DW.mrc   293.000000  2809.000000    36.222873    41.049435   -176.36131     -0.00562     0.820384 13385.431641 12722.937500    -10.13240     0.000000     0.000000            1            1            1          987     0.798921 2.385468e+05     0.150585           76 
000037@J287/extract/001520287997916856416_Titan_Andrey_S319_G13_V1-1_3nd_277-8_008_ali_DW_particles.mrcs J1/imported/001520287997916856416_Titan_Andrey_S319_G13_V1-1_3nd_277-8_008_ali_DW.mrc  2274.000000  3575.000000   -164.41468    44.110993   -136.26845     -3.30962     1.646384 13440.597656 12778.103516    -10.13240     0.000000     0.000000            1            2            1          987     0.806249 2.384656e+05     0.205272           86 
000001@J287/extract/001520455082596337363_Titan_Andrey_S319_G13_V1-1_2nd_164-15_008_ali_DW_particles.mrcs J1/imported/001520455082596337363_Titan_Andrey_S319_G13_V1-1_2nd_164-15_008_ali_DW.mrc  3729.000000  2112.000000   -175.34382    95.056368   -169.74801     -2.48362     0.820384 11029.520508 10417.338867     -8.46621     0.000000     0.000000            1            2            1          988     0.797267 2.401655e+05     0.092644           31 
000003@J287/extract/001520455082596337363_Titan_Andrey_S319_G13_V1-1_2nd_164-15_008_ali_DW_particles.mrcs J1/imported/001520455082596337363_Titan_Andrey_S319_G13_V1-1_2nd_164-15_008_ali_DW.mrc  2505.000000  1213.000000    -26.04953    62.192335    90.459622     -0.00562     -0.00562 11112.218750 10500.037109     -8.46621     0.000000     0.000000            1            1            1          988     0.831254 2.398973e+05     0.418754           11 
000006@J287/extract/001520455082596337363_Titan_Andrey_S319_G13_V1-1_2nd_164-15_008_ali_DW_particles.mrcs J1/imported/001520455082596337363_Titan_Andrey_S319_G13_V1-1_2nd_164-15_008_ali_DW.mrc  3413.000000  2363.000000   174.904224   130.890736   126.692623     0.820384     -0.83162 11001.179688 10388.998047     -8.46621     0.000000     0.000000            1            2            1          988     0.815009 2.401055e+05     0.444387           13 
000007@J287/extract/001520455082596337363_Titan_Andrey_S319_G13_V1-1_2nd_164-15_008_ali_DW_particles.mrcs J1/imported/001520455082596337363_Titan_Andrey_S319_G13_V1-1_2nd_164-15_008_ali_DW.mrc   928.000000  3786.000000   151.132332   115.142831   -137.30155     -0.00562     -0.00562 11029.456055 10417.274414     -8.46621     0.000000     0.000000            1            1            1          988     0.817707 2.403523e+05     0.121382           13 
000010@J287/extract/001520455082596337363_Titan_Andrey_S319_G13_V1-1_2nd_164-15_008_ali_DW_particles.mrcs J1/imported/001520455082596337363_Titan_Andrey_S319_G13_V1-1_2nd_164-15_008_ali_DW.mrc  3756.000000  2647.000000    -12.61798    22.963106    28.486064     -2.48362     0.820384 11006.950195 10394.768555     -8.46621     0.000000     0.000000            1            2            1          988     0.807770 2.401135e+05     0.303658           33 
000011@J287/extract/001520455082596337363_Titan_Andrey_S319_G13_V1-1_2nd_164-15_008_ali_DW_particles.mrcs J1/imported/001520455082596337363_Titan_Andrey_S319_G13_V1-1_2nd_164-15_008_ali_DW.mrc  4242.000000  3553.000000   -143.13086   103.729487    -97.12312     0.820384     -0.00562 11024.358398 10412.176758     -8.46621     0.000000     0.000000            1            1            1          988     0.820212 2.400306e+05     0.289886           77 
000019@J287/extract/001520455082596337363_Titan_Andrey_S319_G13_V1-1_2nd_164-15_008_ali_DW_particles.mrcs J1/imported/001520455082596337363_Titan_Andrey_S319_G13_V1-1_2nd_164-15_008_ali_DW.mrc  2482.000000  2682.000000   -178.16042   123.304234   120.919643     -0.83162     -1.65762 10948.230469 10336.048828     -8.46621     0.000000     0.000000            1            2            1          988     0.809689 2.399074e+05     0.321103           16 
000027@J287/extract/001520455082596337363_Titan_Andrey_S319_G13_V1-1_2nd_164-15_008_ali_DW_particles.mrcs J1/imported/001520455082596337363_Titan_Andrey_S319_G13_V1-1_2nd_164-15_008_ali_DW.mrc  3778.000000  1738.000000   165.261149   160.017823    76.700762     4.124384     1.646384 11059.223633 10447.041992     -8.46621     0.000000     0.000000            1            1            1          988     0.828729 2.397311e+05     0.099781           10 
000035@J287/extract/001520455082596337363_Titan_Andrey_S319_G13_V1-1_2nd_164-15_008_ali_DW_particles.mrcs J1/imported/001520455082596337363_Titan_Andrey_S319_G13_V1-1_2nd_164-15_008_ali_DW.mrc  5609.000000   694.000000    37.992968    53.566944    -73.36301     0.820384     0.820384 11291.183594 10679.001953     -8.46621     0.000000     0.000000            1            2            1          988     0.824743 2.399137e+05     0.242620           16 
000038@J287/extract/001520455082596337363_Titan_Andrey_S319_G13_V1-1_2nd_164-15_008_ali_DW_particles.mrcs J1/imported/001520455082596337363_Titan_Andrey_S319_G13_V1-1_2nd_164-15_008_ali_DW.mrc  2381.000000  3091.000000   -127.83270   112.740965    -22.34775     -1.65762     -0.00562 10941.395508 10329.213867     -8.46621     0.000000     0.000000            1            1            1          988     0.812569 2.403864e+05     0.120223           19 
000041@J287/extract/001520455082596337363_Titan_Andrey_S319_G13_V1-1_2nd_164-15_008_ali_DW_particles.mrcs J1/imported/001520455082596337363_Titan_Andrey_S319_G13_V1-1_2nd_164-15_008_ali_DW.mrc  1601.000000   351.000000    -13.53939    71.424061    19.442520     -0.00562     -0.83162 11330.414062 10718.232422     -8.46621     0.000000     0.000000            1            2            1          988     0.808076 2.401021e+05     0.491739           10 
000043@J287/extract/001520455082596337363_Titan_Andrey_S319_G13_V1-1_2nd_164-15_008_ali_DW_particles.mrcs J1/imported/001520455082596337363_Titan_Andrey_S319_G13_V1-1_2nd_164-15_008_ali_DW.mrc  2855.000000   429.000000   -169.66204    70.877676    -55.47171     -0.00562     0.820384 11259.979492 10647.797852     -8.46621     0.000000     0.000000            1            1            1          988     0.809054 2.403508e+05     0.404524           18 
000045@J287/extract/001520455082596337363_Titan_Andrey_S319_G13_V1-1_2nd_164-15_008_ali_DW_particles.mrcs J1/imported/001520455082596337363_Titan_Andrey_S319_G13_V1-1_2nd_164-15_008_ali_DW.mrc   246.000000  2462.000000    -70.15953    43.720903     -2.21011     -0.00562     -3.30962 11033.913086 10421.731445     -8.46621     0.000000     0.000000            1            2            1          988     0.808600 2.402961e+05     0.240047           68 
000046@J287/extract/001520455082596337363_Titan_Andrey_S319_G13_V1-1_2nd_164-15_008_ali_DW_particles.mrcs J1/imported/001520455082596337363_Titan_Andrey_S319_G13_V1-1_2nd_164-15_008_ali_DW.mrc  4762.000000  2748.000000   103.251297   134.803567   101.590061     -4.96162     -0.00562 11039.322266 10427.140625     -8.46621     0.000000     0.000000            1            1            1          988     0.804051 2.400139e+05     0.147512           19 
000048@J287/extract/001520455082596337363_Titan_Andrey_S319_G13_V1-1_2nd_164-15_008_ali_DW_particles.mrcs J1/imported/001520455082596337363_Titan_Andrey_S319_G13_V1-1_2nd_164-15_008_ali_DW.mrc   392.000000  1703.000000   -176.73242    72.118254    -49.72702     1.646384     0.820384 11068.989258 10456.807617     -8.46621     0.000000     0.000000            1            2            1          988     0.810598 2.400867e+05     0.062642           28 
000050@J287/extract/001520455082596337363_Titan_Andrey_S319_G13_V1-1_2nd_164-15_008_ali_DW_particles.mrcs J1/imported/001520455082596337363_Titan_Andrey_S319_G13_V1-1_2nd_164-15_008_ali_DW.mrc  4225.000000  3005.000000   174.928444    28.645725    -47.61672     -1.65762     -2.48362 11020.336914 10408.155273     -8.46621     0.000000     0.000000            1            1            1          988     0.807820 2.402091e+05     0.252502           32 
000051@J287/extract/001520455082596337363_Titan_Andrey_S319_G13_V1-1_2nd_164-15_008_ali_DW_particles.mrcs J1/imported/001520455082596337363_Titan_Andrey_S319_G13_V1-1_2nd_164-15_008_ali_DW.mrc   841.000000  2127.000000   105.615873    71.553202    -24.37082     1.646384     3.298384 11007.068359 10394.886719     -8.46621     0.000000     0.000000            1            2            1          988     0.811002 2.406335e+05     0.179229           17 
000061@J287/extract/001520455082596337363_Titan_Andrey_S319_G13_V1-1_2nd_164-15_008_ali_DW_particles.mrcs J1/imported/001520455082596337363_Titan_Andrey_S319_G13_V1-1_2nd_164-15_008_ali_DW.mrc  5029.000000  3729.000000   125.952925    39.760889   -134.76663     -0.83162     -4.13562 11058.603516 10446.421875     -8.46621     0.000000     0.000000            1            1            1          988     0.810156 2.402676e+05     0.436511           17 
000001@J287/extract/001522245491409650741_Titan_Andrey_S319_G13_V1-1_3nd_249-13_002_ali_DW_particles.mrcs J1/imported/001522245491409650741_Titan_Andrey_S319_G13_V1-1_3nd_249-13_002_ali_DW.mrc  2999.000000  2506.000000   128.960641   126.602589    91.851536    -10.74362     4.950384  9003.278320  8059.255371    -30.40311     0.000000     0.000000            1            2            1          989     0.803419 2.410794e+05     0.115142           33 
000011@J287/extract/001522245491409650741_Titan_Andrey_S319_G13_V1-1_3nd_249-13_002_ali_DW_particles.mrcs J1/imported/001522245491409650741_Titan_Andrey_S319_G13_V1-1_3nd_249-13_002_ali_DW.mrc  3704.000000   352.000000    43.285582   152.633536   103.512346     4.124384     1.646384  9161.291992  8217.268555    -30.40311     0.000000     0.000000            1            1            1          989     0.825649 2.411309e+05     0.150635           45 
000013@J287/extract/001522245491409650741_Titan_Andrey_S319_G13_V1-1_3nd_249-13_002_ali_DW_particles.mrcs J1/imported/001522245491409650741_Titan_Andrey_S319_G13_V1-1_3nd_249-13_002_ali_DW.mrc  3245.000000  1028.000000    -78.67604   112.194170   176.206332     4.950384     -4.96162  9105.970703  8161.947754    -30.40311     0.000000     0.000000            1            2            1          989     0.810567 2.412704e+05     0.140226           41 
000015@J287/extract/001522245491409650741_Titan_Andrey_S319_G13_V1-1_3nd_249-13_002_ali_DW_particles.mrcs J1/imported/001522245491409650741_Titan_Andrey_S319_G13_V1-1_3nd_249-13_002_ali_DW.mrc   867.000000  3599.000000    -79.79255    29.701925    34.712632     -0.83162     -1.65762  8900.037109  7956.013672    -30.40311     0.000000     0.000000            1            1            1          989     0.817031 2.412684e+05     0.136591           21 
000017@J287/extract/001522245491409650741_Titan_Andrey_S319_G13_V1-1_3nd_249-13_002_ali_DW_particles.mrcs J1/imported/001522245491409650741_Titan_Andrey_S319_G13_V1-1_3nd_249-13_002_ali_DW.mrc   433.000000  1659.000000   -176.12333    33.203096   -134.14738     4.124384     -7.43962  9032.969727  8088.946777    -30.40311     0.000000     0.000000            1            2            1          989     0.823045 2.414970e+05     0.178808           44 
000028@J287/extract/001522245491409650741_Titan_Andrey_S319_G13_V1-1_3nd_249-13_002_ali_DW_particles.mrcs J1/imported/001522245491409650741_Titan_Andrey_S319_G13_V1-1_3nd_249-13_002_ali_DW.mrc  2434.000000  2714.000000   141.217130   103.766848    72.797657     2.472384     1.646384  8969.887695  8025.863770    -30.40311     0.000000     0.000000            1            1            1          989     0.819092 2.414690e+05     0.273721           28 
000003@J287/extract/001525243704389442113_Titan_Andrey_S319_G13_V1-1_2nd_152-20_004_ali_DW_particles.mrcs J1/imported/001525243704389442113_Titan_Andrey_S319_G13_V1-1_2nd_152-20_004_ali_DW.mrc   937.000000  3327.000000   -104.87738     8.483481    -36.77662     -1.65762     8.254384 11898.367188 11738.157227    -82.15809     0.000000     0.000000            1            1            1          990     0.806913 2.391462e+05     0.240695           87 
000010@J287/extract/001525243704389442113_Titan_Andrey_S319_G13_V1-1_2nd_152-20_004_ali_DW_particles.mrcs J1/imported/001525243704389442113_Titan_Andrey_S319_G13_V1-1_2nd_152-20_004_ali_DW.mrc  3695.000000  2125.000000     -8.00740    95.693746   -124.83158     3.298384     1.646384 11838.110352 11677.900391    -82.15809     0.000000     0.000000            1            2            1          990     0.801358 2.392916e+05     0.043200          381 
000024@J287/extract/001525243704389442113_Titan_Andrey_S319_G13_V1-1_2nd_152-20_004_ali_DW_particles.mrcs J1/imported/001525243704389442113_Titan_Andrey_S319_G13_V1-1_2nd_152-20_004_ali_DW.mrc  3936.000000  3155.000000    -27.33432    52.131025   -151.49836     -0.00562     0.820384 11894.515625 11734.305664    -82.15809     0.000000     0.000000            1            1            1          990     0.815944 2.393819e+05     0.118530           94 
000025@J287/extract/001525243704389442113_Titan_Andrey_S319_G13_V1-1_2nd_152-20_004_ali_DW_particles.mrcs J1/imported/001525243704389442113_Titan_Andrey_S319_G13_V1-1_2nd_152-20_004_ali_DW.mrc  4735.000000  2115.000000   101.856078   168.143516    22.288344     -7.43962     -5.78762 11891.446289 11731.236328    -82.15809     0.000000     0.000000            1            2            1          990     0.785818 2.391864e+05     0.068678           81 
000029@J287/extract/001525243704389442113_Titan_Andrey_S319_G13_V1-1_2nd_152-20_004_ali_DW_particles.mrcs J1/imported/001525243704389442113_Titan_Andrey_S319_G13_V1-1_2nd_152-20_004_ali_DW.mrc  2670.000000  1196.000000   105.524416    66.445915    -95.58801     -0.00562     2.472384 11901.584961 11741.375000    -82.15809     0.000000     0.000000            1            1            1          990     0.801697 2.392330e+05     0.045430           70 
000034@J287/extract/001525243704389442113_Titan_Andrey_S319_G13_V1-1_2nd_152-20_004_ali_DW_particles.mrcs J1/imported/001525243704389442113_Titan_Andrey_S319_G13_V1-1_2nd_152-20_004_ali_DW.mrc  5405.000000   873.000000    -85.51352    41.907947    -56.69571     -3.30962     -2.48362 12130.538086 11970.328125    -82.15809     0.000000     0.000000            1            2            1          990     0.794279 2.391176e+05     0.268807          158 
000036@J287/extract/001525243704389442113_Titan_Andrey_S319_G13_V1-1_2nd_152-20_004_ali_DW_particles.mrcs J1/imported/001525243704389442113_Titan_Andrey_S319_G13_V1-1_2nd_152-20_004_ali_DW.mrc  5162.000000   838.000000   -156.77316    50.461365    -48.26204     2.472384     5.776384 12098.847656 11938.637695    -82.15809     0.000000     0.000000            1            1            1          990     0.805951 2.390652e+05     0.190063           44 
000041@J287/extract/001525243704389442113_Titan_Andrey_S319_G13_V1-1_2nd_152-20_004_ali_DW_particles.mrcs J1/imported/001525243704389442113_Titan_Andrey_S319_G13_V1-1_2nd_152-20_004_ali_DW.mrc  2839.000000  1890.000000    31.641893    19.882734   109.256650     -0.00562     -1.65762 11827.960938 11667.750977    -82.15809     0.000000     0.000000            1            2            1          990     0.786628 2.394236e+05     0.048718           91 
000001@J287/extract/001528471213217864634_Titan_Andrey_S319_G13_V1-1_2nd_170-24_008_ali_DW_particles.mrcs J1/imported/001528471213217864634_Titan_Andrey_S319_G13_V1-1_2nd_170-24_008_ali_DW.mrc  2731.000000  3477.000000    -61.40719   159.867581    -65.14326     -0.00562     0.820384 11220.712891 10609.661133     -8.32530     0.000000     0.000000            1            2            1          991     0.815829 2.395046e+05     0.112388           23 
000004@J287/extract/001528471213217864634_Titan_Andrey_S319_G13_V1-1_2nd_170-24_008_ali_DW_particles.mrcs J1/imported/001528471213217864634_Titan_Andrey_S319_G13_V1-1_2nd_170-24_008_ali_DW.mrc  1175.000000   432.000000    54.882329    61.910486   161.164399     -4.96162     0.820384 11178.818359 10567.766602     -8.32530     0.000000     0.000000            1            1            1          991     0.822785 2.391353e+05     0.274149           35 
000006@J287/extract/001528471213217864634_Titan_Andrey_S319_G13_V1-1_2nd_170-24_008_ali_DW_particles.mrcs J1/imported/001528471213217864634_Titan_Andrey_S319_G13_V1-1_2nd_170-24_008_ali_DW.mrc  5185.000000  2515.000000   169.287966   116.374022   160.522362     -0.83162     -3.30962 11268.011719 10656.959961     -8.32530     0.000000     0.000000            1            2            1          991     0.807771 2.396020e+05     0.205621           39 
000007@J287/extract/001528471213217864634_Titan_Andrey_S319_G13_V1-1_2nd_170-24_008_ali_DW_particles.mrcs J1/imported/001528471213217864634_Titan_Andrey_S319_G13_V1-1_2nd_170-24_008_ali_DW.mrc  5419.000000   534.000000    20.241230   110.344211    -92.48806     -4.13562     -0.00562 11202.086914 10591.035156     -8.32530     0.000000     0.000000            1            1            1          991     0.814049 2.396859e+05     0.133005           75 
000008@J287/extract/001528471213217864634_Titan_Andrey_S319_G13_V1-1_2nd_170-24_008_ali_DW_particles.mrcs J1/imported/001528471213217864634_Titan_Andrey_S319_G13_V1-1_2nd_170-24_008_ali_DW.mrc   238.000000  2669.000000   159.787081    39.433924    33.328095     0.820384     0.820384 11121.347656 10510.295898     -8.32530     0.000000     0.000000            1            2            1          991     0.810227 2.397548e+05     0.126854           36 
000012@J287/extract/001528471213217864634_Titan_Andrey_S319_G13_V1-1_2nd_170-24_008_ali_DW_particles.mrcs J1/imported/001528471213217864634_Titan_Andrey_S319_G13_V1-1_2nd_170-24_008_ali_DW.mrc  3829.000000  2491.000000   -135.52579    55.098454    -86.08310     -0.83162     -0.00562 11163.969727 10552.917969     -8.32530     0.000000     0.000000            1            1            1          991     0.793932 2.399820e+05     0.075838          216 
000014@J287/extract/001528471213217864634_Titan_Andrey_S319_G13_V1-1_2nd_170-24_008_ali_DW_particles.mrcs J1/imported/001528471213217864634_Titan_Andrey_S319_G13_V1-1_2nd_170-24_008_ali_DW.mrc  3864.000000  3511.000000     4.633384    64.978321   -152.74598     -0.00562     0.820384 11262.496094 10651.444336     -8.32530     0.000000     0.000000            1            2            1          991     0.805445 2.394179e+05     0.244432           26 
000019@J287/extract/001528471213217864634_Titan_Andrey_S319_G13_V1-1_2nd_170-24_008_ali_DW_particles.mrcs J1/imported/001528471213217864634_Titan_Andrey_S319_G13_V1-1_2nd_170-24_008_ali_DW.mrc  2245.000000  1359.000000   -122.36871   120.883696   161.282020     3.298384     -1.65762 11099.520508 10488.468750     -8.32530     0.000000     0.000000            1            1            1          991     0.818600 2.393722e+05     0.137336           24 
000027@J287/extract/001528471213217864634_Titan_Andrey_S319_G13_V1-1_2nd_170-24_008_ali_DW_particles.mrcs J1/imported/001528471213217864634_Titan_Andrey_S319_G13_V1-1_2nd_170-24_008_ali_DW.mrc  3572.000000  2970.000000   -145.56039    34.884891    91.936623     1.646384     -2.48362 11192.996094 10581.944336     -8.32530     0.000000     0.000000            1            2            1          991     0.803715 2.395320e+05     0.290498           60 
000031@J287/extract/001528471213217864634_Titan_Andrey_S319_G13_V1-1_2nd_170-24_008_ali_DW_particles.mrcs J1/imported/001528471213217864634_Titan_Andrey_S319_G13_V1-1_2nd_170-24_008_ali_DW.mrc  4764.000000   691.000000    -88.32712   100.820423   179.996130     4.950384     -3.30962 11222.510742 10611.458984     -8.32530     0.000000     0.000000            1            1            1          991     0.813918 2.398111e+05     0.146233           47 
000033@J287/extract/001528471213217864634_Titan_Andrey_S319_G13_V1-1_2nd_170-24_008_ali_DW_particles.mrcs J1/imported/001528471213217864634_Titan_Andrey_S319_G13_V1-1_2nd_170-24_008_ali_DW.mrc  1748.000000   875.000000    97.026298    63.953629    41.335079     -0.83162     -1.65762 11110.858398 10499.806641     -8.32530     0.000000     0.000000            1            2            1          991     0.817212 2.396008e+05     0.320722           35 
000036@J287/extract/001528471213217864634_Titan_Andrey_S319_G13_V1-1_2nd_170-24_008_ali_DW_particles.mrcs J1/imported/001528471213217864634_Titan_Andrey_S319_G13_V1-1_2nd_170-24_008_ali_DW.mrc  4698.000000  1361.000000     1.849313    89.730883    -68.42258     -0.00562     -0.00562 11211.747070 10600.695312     -8.32530     0.000000     0.000000            1            1            1          991     0.808999 2.395576e+05     0.174077           62 
000040@J287/extract/001528471213217864634_Titan_Andrey_S319_G13_V1-1_2nd_170-24_008_ali_DW_particles.mrcs J1/imported/001528471213217864634_Titan_Andrey_S319_G13_V1-1_2nd_170-24_008_ali_DW.mrc  4322.000000   382.000000   100.342933    93.432438    56.226572     1.646384     -2.48362 11239.559570 10628.507812     -8.32530     0.000000     0.000000            1            2            1          991     0.814440 2.399813e+05     0.135868           17 
000043@J287/extract/001528471213217864634_Titan_Andrey_S319_G13_V1-1_2nd_170-24_008_ali_DW_particles.mrcs J1/imported/001528471213217864634_Titan_Andrey_S319_G13_V1-1_2nd_170-24_008_ali_DW.mrc  4630.000000  3790.000000   -119.85481    50.840142   151.794725     -4.96162     -4.13562 11288.044922 10676.993164     -8.32530     0.000000     0.000000            1            1            1          991     0.808963 2.396004e+05     0.155853           63 
000046@J287/extract/001528471213217864634_Titan_Andrey_S319_G13_V1-1_2nd_170-24_008_ali_DW_particles.mrcs J1/imported/001528471213217864634_Titan_Andrey_S319_G13_V1-1_2nd_170-24_008_ali_DW.mrc  3683.000000  2919.000000    -77.46514   153.648741    72.035722     -3.30962     -0.83162 11191.356445 10580.304688     -8.32530     0.000000     0.000000            1            2            1          991     0.809489 2.395645e+05     0.158405           39 
000004@J287/extract/001528558403596167311_Titan_Andrey_S319_G13_V1-1_3nd_283-25_005_ali_DW_particles.mrcs J1/imported/001528558403596167311_Titan_Andrey_S319_G13_V1-1_3nd_283-25_005_ali_DW.mrc  4225.000000  3629.000000   116.184190   116.888125    71.253489     -0.83162     2.472384 10648.569336 10197.000977   243.007355     0.000000     0.000000            1            2            1          992     0.797364 2.390169e+05     0.141508           26 
000008@J287/extract/001528558403596167311_Titan_Andrey_S319_G13_V1-1_3nd_283-25_005_ali_DW_particles.mrcs J1/imported/001528558403596167311_Titan_Andrey_S319_G13_V1-1_3nd_283-25_005_ali_DW.mrc  1722.000000  3590.000000    -96.72213    98.263555    -74.98893     -0.00562     0.820384 10513.334961 10061.766602   243.007355     0.000000     0.000000            1            1            1          992     0.800453 2.392693e+05     0.064045           57 
000019@J287/extract/001528558403596167311_Titan_Andrey_S319_G13_V1-1_3nd_283-25_005_ali_DW_particles.mrcs J1/imported/001528558403596167311_Titan_Andrey_S319_G13_V1-1_3nd_283-25_005_ali_DW.mrc  2991.000000  2624.000000   -171.23112   130.894339   150.768180     0.820384     4.124384 10438.738281  9987.169922   243.007355     0.000000     0.000000            1            2            1          992     0.805980 2.391723e+05     0.096016           25 
000027@J287/extract/001528558403596167311_Titan_Andrey_S319_G13_V1-1_3nd_283-25_005_ali_DW_particles.mrcs J1/imported/001528558403596167311_Titan_Andrey_S319_G13_V1-1_3nd_283-25_005_ali_DW.mrc  5521.000000  2563.000000   158.361438   165.964245   131.868075     0.820384     2.472384 10568.259766 10116.691406   243.007355     0.000000     0.000000            1            1            1          992     0.800245 2.391636e+05     0.319043           28 
000033@J287/extract/001528558403596167311_Titan_Andrey_S319_G13_V1-1_3nd_283-25_005_ali_DW_particles.mrcs J1/imported/001528558403596167311_Titan_Andrey_S319_G13_V1-1_3nd_283-25_005_ali_DW.mrc  1983.000000   671.000000    35.801513    21.329626    84.942090     -0.00562     0.820384 10476.773438 10025.205078   243.007355     0.000000     0.000000            1            2            1          992     0.810458 2.389870e+05     0.137653           18 
000034@J287/extract/001528558403596167311_Titan_Andrey_S319_G13_V1-1_3nd_283-25_005_ali_DW_particles.mrcs J1/imported/001528558403596167311_Titan_Andrey_S319_G13_V1-1_3nd_283-25_005_ali_DW.mrc  1366.000000   661.000000    87.708388    94.832703    24.364018     -0.83162     2.472384 10461.297852 10009.729492   243.007355     0.000000     0.000000            1            1            1          992     0.801600 2.390400e+05     0.215274           76 
000036@J287/extract/001528558403596167311_Titan_Andrey_S319_G13_V1-1_3nd_283-25_005_ali_DW_particles.mrcs J1/imported/001528558403596167311_Titan_Andrey_S319_G13_V1-1_3nd_283-25_005_ali_DW.mrc  3403.000000  3071.000000   -102.97070   130.012036   102.886680     -3.30962     2.472384 10512.018555 10060.450195   243.007355     0.000000     0.000000            1            2            1          992     0.803393 2.392980e+05     0.092488           61 
000044@J287/extract/001528558403596167311_Titan_Andrey_S319_G13_V1-1_3nd_283-25_005_ali_DW_particles.mrcs J1/imported/001528558403596167311_Titan_Andrey_S319_G13_V1-1_3nd_283-25_005_ali_DW.mrc  4773.000000   533.000000    -97.20983   124.102980    -52.66974     3.298384     -0.83162 10567.961914 10116.393555   243.007355     0.000000     0.000000            1            1            1          992     0.800046 2.393220e+05     0.065234           77 
000001@J287/extract/001528945950522574463_Titan_Andrey_S319_G13_V1-1_3nd_268-8_004_ali_DW_particles.mrcs J1/imported/001528945950522574463_Titan_Andrey_S319_G13_V1-1_3nd_268-8_004_ali_DW.mrc  2521.000000  2406.000000   -163.93880    57.718849    -14.34535     1.646384     0.820384 12221.058594 12009.178711    -80.47023     0.000000     0.000000            1            1            1          993     0.809435 2.395999e+05     0.129091           70 
000003@J287/extract/001528945950522574463_Titan_Andrey_S319_G13_V1-1_3nd_268-8_004_ali_DW_particles.mrcs J1/imported/001528945950522574463_Titan_Andrey_S319_G13_V1-1_3nd_268-8_004_ali_DW.mrc  2429.000000   899.000000     -7.91335    60.913672    36.398445     0.820384     -0.83162 12281.740234 12069.860352    -80.47023     0.000000     0.000000            1            2            1          993     0.795327 2.397165e+05     0.121033           26 
000008@J287/extract/001528945950522574463_Titan_Andrey_S319_G13_V1-1_3nd_268-8_004_ali_DW_particles.mrcs J1/imported/001528945950522574463_Titan_Andrey_S319_G13_V1-1_3nd_268-8_004_ali_DW.mrc   355.000000  1037.000000   130.861647    17.004944   -127.96856     -0.00562     -6.61362 12251.529297 12039.649414    -80.47023     0.000000     0.000000            1            1            1          993     0.817127 2.391960e+05     0.071805           26 
000016@J287/extract/001528945950522574463_Titan_Andrey_S319_G13_V1-1_3nd_268-8_004_ali_DW_particles.mrcs J1/imported/001528945950522574463_Titan_Andrey_S319_G13_V1-1_3nd_268-8_004_ali_DW.mrc  2091.000000  3835.000000     -9.47376   114.227628    45.755750     -0.83162     -1.65762 12294.825195 12082.945312    -80.47023     0.000000     0.000000            1            2            1          993     0.813619 2.394043e+05     0.131846           76 
000019@J287/extract/001528945950522574463_Titan_Andrey_S319_G13_V1-1_3nd_268-8_004_ali_DW_particles.mrcs J1/imported/001528945950522574463_Titan_Andrey_S319_G13_V1-1_3nd_268-8_004_ali_DW.mrc  2844.000000  2942.000000    15.908885    89.699554   -167.57336     1.646384     -3.30962 12250.947266 12039.067383    -80.47023     0.000000     0.000000            1            1            1          993     0.813001 2.394560e+05     0.220886          103 
000026@J287/extract/001528945950522574463_Titan_Andrey_S319_G13_V1-1_3nd_268-8_004_ali_DW_particles.mrcs J1/imported/001528945950522574463_Titan_Andrey_S319_G13_V1-1_3nd_268-8_004_ali_DW.mrc  2072.000000  1027.000000   -169.75394   104.801373    -19.84309     -0.00562     -0.00562 12260.742188 12048.862305    -80.47023     0.000000     0.000000            1            2            1          993     0.795838 2.394842e+05     0.258087           30 
000027@J287/extract/001528945950522574463_Titan_Andrey_S319_G13_V1-1_3nd_268-8_004_ali_DW_particles.mrcs J1/imported/001528945950522574463_Titan_Andrey_S319_G13_V1-1_3nd_268-8_004_ali_DW.mrc   290.000000   835.000000   138.652878   122.115037   -146.44752     9.080384     -0.83162 12265.197266 12053.317383    -80.47023     0.000000     0.000000            1            1            1          993     0.797322 2.397113e+05     0.082703           36 
000033@J287/extract/001528945950522574463_Titan_Andrey_S319_G13_V1-1_3nd_268-8_004_ali_DW_particles.mrcs J1/imported/001528945950522574463_Titan_Andrey_S319_G13_V1-1_3nd_268-8_004_ali_DW.mrc  4746.000000  2330.000000   -175.31454    68.334847    -36.62736     -0.00562     0.820384 12342.700195 12130.820312    -80.47023     0.000000     0.000000            1            2            1          993     0.800297 2.397199e+05     0.195759           10 
000004@J287/extract/001529059236477518548_Titan_Andrey_S319_G13_V1-1_2nd_167-25_007_ali_DW_particles.mrcs J1/imported/001529059236477518548_Titan_Andrey_S319_G13_V1-1_2nd_167-25_007_ali_DW.mrc  1884.000000  3800.000000    73.003403    57.483056    30.109253     -5.78762     -1.65762 10272.625000  9908.153320    30.004517     0.000000     0.000000            1            1            1          994     0.820735 2.396732e+05     0.172226           66 
000006@J287/extract/001529059236477518548_Titan_Andrey_S319_G13_V1-1_2nd_167-25_007_ali_DW_particles.mrcs J1/imported/001529059236477518548_Titan_Andrey_S319_G13_V1-1_2nd_167-25_007_ali_DW.mrc  1326.000000  3019.000000    -25.96787    21.398146    -95.87762     -2.48362     6.602384 10234.097656  9869.625977    30.004517     0.000000     0.000000            1            2            1          994     0.812967 2.394670e+05     0.252386           13 
000015@J287/extract/001529059236477518548_Titan_Andrey_S319_G13_V1-1_2nd_167-25_007_ali_DW_particles.mrcs J1/imported/001529059236477518548_Titan_Andrey_S319_G13_V1-1_2nd_167-25_007_ali_DW.mrc  1283.000000  3415.000000   -163.75149   157.044334   116.536960     -0.00562     1.646384 10250.986328  9886.514648    30.004517     0.000000     0.000000            1            1            1          994     0.802827 2.394253e+05     0.167891           31 
000025@J287/extract/001529059236477518548_Titan_Andrey_S319_G13_V1-1_2nd_167-25_007_ali_DW_particles.mrcs J1/imported/001529059236477518548_Titan_Andrey_S319_G13_V1-1_2nd_167-25_007_ali_DW.mrc  4818.000000  3154.000000   123.630980    53.811167   -123.72948     -1.65762     2.472384 10351.375000  9986.903320    30.004517     0.000000     0.000000            1            2            1          994     0.805409 2.393156e+05     0.104018           41 
000026@J287/extract/001529059236477518548_Titan_Andrey_S319_G13_V1-1_2nd_167-25_007_ali_DW_particles.mrcs J1/imported/001529059236477518548_Titan_Andrey_S319_G13_V1-1_2nd_167-25_007_ali_DW.mrc  3687.000000  1628.000000    94.081311   131.766045   157.801345     2.472384     4.124384 10324.416992  9959.945312    30.004517     0.000000     0.000000            1            1            1          994     0.798832 2.397356e+05     0.433162           27 
000027@J287/extract/001529059236477518548_Titan_Andrey_S319_G13_V1-1_2nd_167-25_007_ali_DW_particles.mrcs J1/imported/001529059236477518548_Titan_Andrey_S319_G13_V1-1_2nd_167-25_007_ali_DW.mrc  1749.000000   854.000000    66.221648    69.641784   127.460850     7.428384     -4.13562 10367.239258 10002.767578    30.004517     0.000000     0.000000            1            2            1          994     0.790952 2.396992e+05     0.286470           16 
000030@J287/extract/001529059236477518548_Titan_Andrey_S319_G13_V1-1_2nd_167-25_007_ali_DW_particles.mrcs J1/imported/001529059236477518548_Titan_Andrey_S319_G13_V1-1_2nd_167-25_007_ali_DW.mrc  4721.000000  3729.000000   124.947654    49.250027    24.441396     -3.30962     6.602384 10358.624023  9994.152344    30.004517     0.000000     0.000000            1            1            1          994     0.797752 2.396545e+05     0.103412           35 
000031@J287/extract/001529059236477518548_Titan_Andrey_S319_G13_V1-1_2nd_167-25_007_ali_DW_particles.mrcs J1/imported/001529059236477518548_Titan_Andrey_S319_G13_V1-1_2nd_167-25_007_ali_DW.mrc  3325.000000  1063.000000   -158.56713   107.344106   -117.52855     -0.83162     1.646384 10380.078125 10015.606445    30.004517     0.000000     0.000000            1            2            1          994     0.806910 2.396636e+05     0.322254           27 
000034@J287/extract/001529059236477518548_Titan_Andrey_S319_G13_V1-1_2nd_167-25_007_ali_DW_particles.mrcs J1/imported/001529059236477518548_Titan_Andrey_S319_G13_V1-1_2nd_167-25_007_ali_DW.mrc  4774.000000  3404.000000   -134.49874    84.560759   129.661202     -0.00562     -4.13562 10352.046875  9987.575195    30.004517     0.000000     0.000000            1            1            1          994     0.796039 2.395148e+05     0.091278           28 
000038@J287/extract/001529059236477518548_Titan_Andrey_S319_G13_V1-1_2nd_167-25_007_ali_DW_particles.mrcs J1/imported/001529059236477518548_Titan_Andrey_S319_G13_V1-1_2nd_167-25_007_ali_DW.mrc   422.000000  3004.000000     -2.37189    93.311238   -130.36572     -0.00562     0.820384 10236.142578  9871.670898    30.004517     0.000000     0.000000            1            2            1          994     0.799064 2.397469e+05     0.270378           44 
000048@J287/extract/001529059236477518548_Titan_Andrey_S319_G13_V1-1_2nd_167-25_007_ali_DW_particles.mrcs J1/imported/001529059236477518548_Titan_Andrey_S319_G13_V1-1_2nd_167-25_007_ali_DW.mrc  3507.000000  3839.000000    -13.67070   102.919714    21.324251     0.820384     -1.65762 10259.792969  9895.321289    30.004517     0.000000     0.000000            1            1            1          994     0.807582 2.397988e+05     0.083596           28 
000050@J287/extract/001529059236477518548_Titan_Andrey_S319_G13_V1-1_2nd_167-25_007_ali_DW_particles.mrcs J1/imported/001529059236477518548_Titan_Andrey_S319_G13_V1-1_2nd_167-25_007_ali_DW.mrc  4351.000000  2310.000000   -137.36554    89.309623    -57.80277     -0.83162     -3.30962 10313.979492  9949.507812    30.004517     0.000000     0.000000            1            2            1          994     0.812137 2.395579e+05     0.065826           23 
000051@J287/extract/001529059236477518548_Titan_Andrey_S319_G13_V1-1_2nd_167-25_007_ali_DW_particles.mrcs J1/imported/001529059236477518548_Titan_Andrey_S319_G13_V1-1_2nd_167-25_007_ali_DW.mrc  4547.000000   691.000000   -162.76866   158.536556   116.448767     0.820384     -3.30962 10500.715820 10136.244141    30.004517     0.000000     0.000000            1            1            1          994     0.803500 2.393748e+05     0.354535            5 
000002@J287/extract/001529097623471791829_Titan_Andrey_S319_G13_V1-1_3nd_314-23_001_ali_DW_particles.mrcs J1/imported/001529097623471791829_Titan_Andrey_S319_G13_V1-1_3nd_314-23_001_ali_DW.mrc  3959.000000  3201.000000   134.923593    18.439772   147.346491     0.820384     -1.65762  7904.745605  7308.963867    -20.48217     0.000000     0.000000            1            2            1          995     0.790501 2.379337e+05     0.073267           47 
000004@J287/extract/001529097623471791829_Titan_Andrey_S319_G13_V1-1_3nd_314-23_001_ali_DW_particles.mrcs J1/imported/001529097623471791829_Titan_Andrey_S319_G13_V1-1_3nd_314-23_001_ali_DW.mrc  3063.000000  3846.000000   148.922605   132.624606   160.987061     0.820384     -0.83162  7936.318359  7340.536621    -20.48217     0.000000     0.000000            1            1            1          995     0.801494 2.380375e+05     0.391732           16 
000020@J287/extract/001529097623471791829_Titan_Andrey_S319_G13_V1-1_3nd_314-23_001_ali_DW_particles.mrcs J1/imported/001529097623471791829_Titan_Andrey_S319_G13_V1-1_3nd_314-23_001_ali_DW.mrc  2922.000000  3797.000000    -88.73197    37.193853    35.032818     0.820384     -4.96162  7931.153809  7335.372070    -20.48217     0.000000     0.000000            1            2            1          995     0.796773 2.379474e+05     0.132367           54 
000021@J287/extract/001529097623471791829_Titan_Andrey_S319_G13_V1-1_3nd_314-23_001_ali_DW_particles.mrcs J1/imported/001529097623471791829_Titan_Andrey_S319_G13_V1-1_3nd_314-23_001_ali_DW.mrc  4258.000000  1830.000000   -128.41441    53.725220    78.806956     -0.83162     -0.00562  7858.182617  7262.400879    -20.48217     0.000000     0.000000            1            1            1          995     0.792104 2.380792e+05     0.085842           41 
000025@J287/extract/001529097623471791829_Titan_Andrey_S319_G13_V1-1_3nd_314-23_001_ali_DW_particles.mrcs J1/imported/001529097623471791829_Titan_Andrey_S319_G13_V1-1_3nd_314-23_001_ali_DW.mrc  4062.000000  1780.000000   128.853441   120.822542    41.166961     -2.48362     -1.65762  7850.841797  7255.060059    -20.48217     0.000000     0.000000            1            2            1          995     0.789857 2.380235e+05     0.096834           37 
000028@J287/extract/001529097623471791829_Titan_Andrey_S319_G13_V1-1_3nd_314-23_001_ali_DW_particles.mrcs J1/imported/001529097623471791829_Titan_Andrey_S319_G13_V1-1_3nd_314-23_001_ali_DW.mrc  1375.000000  1987.000000    -67.81206    53.161575    -39.51901     0.820384     0.820384  7855.672363  7259.890625    -20.48217     0.000000     0.000000            1            1            1          995     0.794935 2.383244e+05     0.131881           35 
000033@J287/extract/001529097623471791829_Titan_Andrey_S319_G13_V1-1_3nd_314-23_001_ali_DW_particles.mrcs J1/imported/001529097623471791829_Titan_Andrey_S319_G13_V1-1_3nd_314-23_001_ali_DW.mrc  3942.000000  2294.000000   149.331139    69.740347   127.076342     -0.00562     -0.83162  7854.493164  7258.711426    -20.48217     0.000000     0.000000            1            2            1          995     0.797540 2.380828e+05     0.085130           37 
000035@J287/extract/001529097623471791829_Titan_Andrey_S319_G13_V1-1_3nd_314-23_001_ali_DW_particles.mrcs J1/imported/001529097623471791829_Titan_Andrey_S319_G13_V1-1_3nd_314-23_001_ali_DW.mrc  5419.000000  2011.000000   154.038556   126.345250    80.212285     -0.00562     0.820384  7928.640625  7332.858887    -20.48217     0.000000     0.000000            1            1            1          995     0.788241 2.380797e+05     0.197952           28 
000054@J287/extract/001529097623471791829_Titan_Andrey_S319_G13_V1-1_3nd_314-23_001_ali_DW_particles.mrcs J1/imported/001529097623471791829_Titan_Andrey_S319_G13_V1-1_3nd_314-23_001_ali_DW.mrc  4110.000000  1969.000000   135.705056   111.374419    -13.35444     -0.00562     0.820384  7853.232910  7257.451172    -20.48217     0.000000     0.000000            1            2            1          995     0.801606 2.377879e+05     0.233102           37 
000004@J287/extract/001531925164613094756_Titan_Andrey_S319_G13_V1-1_3nd_302-19_007_ali_DW_particles.mrcs J1/imported/001531925164613094756_Titan_Andrey_S319_G13_V1-1_3nd_302-19_007_ali_DW.mrc  3624.000000   947.000000   152.296638    86.800198   125.130940     -0.00562     -0.83162 13140.739258 12833.156250    24.795328     0.000000     0.000000            1            1            1          996     0.813468 2.383144e+05     0.162052           17 
000005@J287/extract/001531925164613094756_Titan_Andrey_S319_G13_V1-1_3nd_302-19_007_ali_DW_particles.mrcs J1/imported/001531925164613094756_Titan_Andrey_S319_G13_V1-1_3nd_302-19_007_ali_DW.mrc  5128.000000  1788.000000     -2.33927    60.923238   -113.49830     0.820384     0.820384 13156.684570 12849.101562    24.795328     0.000000     0.000000            1            2            1          996     0.810275 2.386679e+05     0.362224            8 
000009@J287/extract/001531925164613094756_Titan_Andrey_S319_G13_V1-1_3nd_302-19_007_ali_DW_particles.mrcs J1/imported/001531925164613094756_Titan_Andrey_S319_G13_V1-1_3nd_302-19_007_ali_DW.mrc  3407.000000   139.000000    -73.97656   150.687606    -28.99719     -0.83162     3.298384 13244.260742 12936.677734    24.795328     0.000000     0.000000            1            1            1          996     0.801151 2.386511e+05     0.220544          198 
000011@J287/extract/001531925164613094756_Titan_Andrey_S319_G13_V1-1_3nd_302-19_007_ali_DW_particles.mrcs J1/imported/001531925164613094756_Titan_Andrey_S319_G13_V1-1_3nd_302-19_007_ali_DW.mrc   372.000000  2381.000000    79.846495   125.868203    62.054837     -0.83162     1.646384 13170.307617 12862.724609    24.795328     0.000000     0.000000            1            2            1          996     0.801476 2.385649e+05     0.097811          122 
000020@J287/extract/001531925164613094756_Titan_Andrey_S319_G13_V1-1_3nd_302-19_007_ali_DW_particles.mrcs J1/imported/001531925164613094756_Titan_Andrey_S319_G13_V1-1_3nd_302-19_007_ali_DW.mrc  2873.000000  2067.000000   129.347745    56.625151   178.049376     5.776384     -0.83162 13053.227539 12745.644531    24.795328     0.000000     0.000000            1            1            1          996     0.815677 2.383778e+05     0.358310           37 
000021@J287/extract/001531925164613094756_Titan_Andrey_S319_G13_V1-1_3nd_302-19_007_ali_DW_particles.mrcs J1/imported/001531925164613094756_Titan_Andrey_S319_G13_V1-1_3nd_302-19_007_ali_DW.mrc   196.000000  2714.000000   -107.70655    81.318013   -131.19826     -4.13562     4.124384 13201.845703 12894.262695    24.795328     0.000000     0.000000            1            2            1          996     0.801810 2.387074e+05     0.129383           34 
000023@J287/extract/001531925164613094756_Titan_Andrey_S319_G13_V1-1_3nd_302-19_007_ali_DW_particles.mrcs J1/imported/001531925164613094756_Titan_Andrey_S319_G13_V1-1_3nd_302-19_007_ali_DW.mrc  1262.000000  3003.000000   -166.73172    48.868149    23.178582     -2.48362     2.472384 13156.864258 12849.281250    24.795328     0.000000     0.000000            1            1            1          996     0.798814 2.385344e+05     0.072102          197 
000033@J287/extract/001531925164613094756_Titan_Andrey_S319_G13_V1-1_3nd_302-19_007_ali_DW_particles.mrcs J1/imported/001531925164613094756_Titan_Andrey_S319_G13_V1-1_3nd_302-19_007_ali_DW.mrc  4197.000000  2551.000000   173.336524    57.695099    46.080544     -0.00562     0.820384 13085.496094 12777.913086    24.795328     0.000000     0.000000            1            2            1          996     0.802534 2.384239e+05     0.060180           70 
000037@J287/extract/001531925164613094756_Titan_Andrey_S319_G13_V1-1_3nd_302-19_007_ali_DW_particles.mrcs J1/imported/001531925164613094756_Titan_Andrey_S319_G13_V1-1_3nd_302-19_007_ali_DW.mrc  3962.000000  3057.000000    21.631464   106.579148    -71.84784     1.646384     0.820384 13103.092773 12795.509766    24.795328     0.000000     0.000000            1            1            1          996     0.796636 2.387236e+05     0.062609           92 
000046@J287/extract/001531925164613094756_Titan_Andrey_S319_G13_V1-1_3nd_302-19_007_ali_DW_particles.mrcs J1/imported/001531925164613094756_Titan_Andrey_S319_G13_V1-1_3nd_302-19_007_ali_DW.mrc   187.000000  1757.000000    -86.00523    51.361384   153.504537     -2.48362     2.472384 13189.468750 12881.885742    24.795328     0.000000     0.000000            1            2            1          996     0.816070 2.383138e+05     0.048663          199 
000006@J287/extract/001533750023023413683_Titan_Andrey_S319_G13_V1-1_3nd_302-3_000_ali_DW_particles.mrcs J1/imported/001533750023023413683_Titan_Andrey_S319_G13_V1-1_3nd_302-3_000_ali_DW.mrc  3096.000000  2896.000000   -119.00082    83.558891   165.131666     -0.83162     -2.48362 14928.638672 14659.969727    -14.57448     0.000000     0.000000            1            2            1          997     0.799845 2.390690e+05     0.136648           97 
000011@J287/extract/001533750023023413683_Titan_Andrey_S319_G13_V1-1_3nd_302-3_000_ali_DW_particles.mrcs J1/imported/001533750023023413683_Titan_Andrey_S319_G13_V1-1_3nd_302-3_000_ali_DW.mrc   264.000000  2104.000000   176.238317    99.885272    27.264415     0.820384     0.820384 14911.207031 14642.538086    -14.57448     0.000000     0.000000            1            1            1          997     0.815101 2.387596e+05     0.176048           43 
000014@J287/extract/001533750023023413683_Titan_Andrey_S319_G13_V1-1_3nd_302-3_000_ali_DW_particles.mrcs J1/imported/001533750023023413683_Titan_Andrey_S319_G13_V1-1_3nd_302-3_000_ali_DW.mrc  1493.000000  2729.000000   151.863456    37.933656   136.655228     -2.48362     4.124384 14901.097656 14632.428711    -14.57448     0.000000     0.000000            1            2            1          997     0.812978 2.390016e+05     0.162901          195 
000018@J287/extract/001533750023023413683_Titan_Andrey_S319_G13_V1-1_3nd_302-3_000_ali_DW_particles.mrcs J1/imported/001533750023023413683_Titan_Andrey_S319_G13_V1-1_3nd_302-3_000_ali_DW.mrc   790.000000  2288.000000   -144.59942    25.784577    -45.23358     1.646384     4.950384 14889.096680 14620.427734    -14.57448     0.000000     0.000000            1            1            1          997     0.821058 2.387167e+05     0.093201           71 
000026@J287/extract/001533750023023413683_Titan_Andrey_S319_G13_V1-1_3nd_302-3_000_ali_DW_particles.mrcs J1/imported/001533750023023413683_Titan_Andrey_S319_G13_V1-1_3nd_302-3_000_ali_DW.mrc   582.000000  3653.000000   145.609639   120.635082    78.438700     -0.00562     -0.83162 15051.222656 14782.553711    -14.57448     0.000000     0.000000            1            2            1          997     0.795672 2.391010e+05     0.231509           17 
000030@J287/extract/001533750023023413683_Titan_Andrey_S319_G13_V1-1_3nd_302-3_000_ali_DW_particles.mrcs J1/imported/001533750023023413683_Titan_Andrey_S319_G13_V1-1_3nd_302-3_000_ali_DW.mrc  2830.000000  3233.000000    -50.33905   102.604347    -48.55001     -0.83162     2.472384 14987.707031 14719.038086    -14.57448     0.000000     0.000000            1            1            1          997     0.802800 2.393530e+05     0.201263           95 
000037@J287/extract/001533750023023413683_Titan_Andrey_S319_G13_V1-1_3nd_302-3_000_ali_DW_particles.mrcs J1/imported/001533750023023413683_Titan_Andrey_S319_G13_V1-1_3nd_302-3_000_ali_DW.mrc  4594.000000  3058.000000    -70.27280   114.925460   168.724520     -5.78762     -5.78762 14999.461914 14730.792969    -14.57448     0.000000     0.000000            1            2            1          997     0.810651 2.391045e+05     0.214129           44 
000044@J287/extract/001533750023023413683_Titan_Andrey_S319_G13_V1-1_3nd_302-3_000_ali_DW_particles.mrcs J1/imported/001533750023023413683_Titan_Andrey_S319_G13_V1-1_3nd_302-3_000_ali_DW.mrc  2311.000000  1679.000000    -44.53299    88.260508    -91.59716     7.428384     0.820384 14813.665039 14544.996094    -14.57448     0.000000     0.000000            1            1            1          997     0.799431 2.393746e+05     0.047897          104 
000048@J287/extract/001533750023023413683_Titan_Andrey_S319_G13_V1-1_3nd_302-3_000_ali_DW_particles.mrcs J1/imported/001533750023023413683_Titan_Andrey_S319_G13_V1-1_3nd_302-3_000_ali_DW.mrc  3611.000000   574.000000   -125.42141   140.713745    -54.62767     -0.00562     -1.65762 14860.227539 14591.558594    -14.57448     0.000000     0.000000            1            2            1          997     0.801018 2.390890e+05     0.191771           50 
000053@J287/extract/001533750023023413683_Titan_Andrey_S319_G13_V1-1_3nd_302-3_000_ali_DW_particles.mrcs J1/imported/001533750023023413683_Titan_Andrey_S319_G13_V1-1_3nd_302-3_000_ali_DW.mrc  3128.000000  2185.000000   110.824616   128.372682    39.551417     0.820384     -0.00562 14837.382812 14568.713867    -14.57448     0.000000     0.000000            1            1            1          997     0.816805 2.393035e+05     0.188818           56 
000059@J287/extract/001533750023023413683_Titan_Andrey_S319_G13_V1-1_3nd_302-3_000_ali_DW_particles.mrcs J1/imported/001533750023023413683_Titan_Andrey_S319_G13_V1-1_3nd_302-3_000_ali_DW.mrc  4914.000000  3351.000000   -120.21108    70.048656    24.472956     2.472384     4.124384 15043.882812 14775.213867    -14.57448     0.000000     0.000000            1            2            1          997     0.808500 2.391923e+05     0.086433           83 
000060@J287/extract/001533750023023413683_Titan_Andrey_S319_G13_V1-1_3nd_302-3_000_ali_DW_particles.mrcs J1/imported/001533750023023413683_Titan_Andrey_S319_G13_V1-1_3nd_302-3_000_ali_DW.mrc   349.000000  2200.000000    40.291541   129.399543   138.563879     3.298384     0.820384 14909.283203 14640.614258    -14.57448     0.000000     0.000000            1            1            1          997     0.804824 2.388517e+05     0.132846          160 
000007@J287/extract/001534039427610121311_Titan_Andrey_S319_G13_V1-1_88-22_004_ali_DW_particles.mrcs J1/imported/001534039427610121311_Titan_Andrey_S319_G13_V1-1_88-22_004_ali_DW.mrc  5097.000000  2991.000000   126.399232    50.777148   -114.34776     -1.65762     -3.30962 15990.977539 15848.864258    -69.53603     0.000000     0.000000            1            1            1          998     0.811107 2.400870e+05     0.381630           12 
000013@J287/extract/001534039427610121311_Titan_Andrey_S319_G13_V1-1_88-22_004_ali_DW_particles.mrcs J1/imported/001534039427610121311_Titan_Andrey_S319_G13_V1-1_88-22_004_ali_DW.mrc  2577.000000  1165.000000    13.080645    84.924829   -101.99172     1.646384     -0.00562 16046.399414 15904.286133    -69.53603     0.000000     0.000000            1            2            1          998     0.803607 2.396862e+05     0.114646           72 
000015@J287/extract/001534039427610121311_Titan_Andrey_S319_G13_V1-1_88-22_004_ali_DW_particles.mrcs J1/imported/001534039427610121311_Titan_Andrey_S319_G13_V1-1_88-22_004_ali_DW.mrc  1514.000000  3255.000000    86.205909    88.882180    -15.01568     -0.83162     -3.30962 16119.135742 15977.022461    -69.53603     0.000000     0.000000            1            1            1          998     0.805534 2.398878e+05     0.133037           27 
000019@J287/extract/001534039427610121311_Titan_Andrey_S319_G13_V1-1_88-22_004_ali_DW_particles.mrcs J1/imported/001534039427610121311_Titan_Andrey_S319_G13_V1-1_88-22_004_ali_DW.mrc  4380.000000  3823.000000   134.305093   139.071856    -26.14828     0.820384     -0.00562 16091.129883 15949.016602    -69.53603     0.000000     0.000000            1            2            1          998     0.805148 2.400664e+05     0.129161           10 
000022@J287/extract/001534039427610121311_Titan_Andrey_S319_G13_V1-1_88-22_004_ali_DW_particles.mrcs J1/imported/001534039427610121311_Titan_Andrey_S319_G13_V1-1_88-22_004_ali_DW.mrc  1619.000000  2933.000000    -43.46899   116.607065    -44.78194     -7.43962     0.820384 16085.468750 15943.355469    -69.53603     0.000000     0.000000            1            1            1          998     0.807724 2.399137e+05     0.134407           18 
000025@J287/extract/001534039427610121311_Titan_Andrey_S319_G13_V1-1_88-22_004_ali_DW_particles.mrcs J1/imported/001534039427610121311_Titan_Andrey_S319_G13_V1-1_88-22_004_ali_DW.mrc  1480.000000  3077.000000   169.311732   121.891538     8.658945     -4.13562     -2.48362 16108.930664 15966.817383    -69.53603     0.000000     0.000000            1            2            1          998     0.813281 2.399963e+05     0.117530           40 
000030@J287/extract/001534039427610121311_Titan_Andrey_S319_G13_V1-1_88-22_004_ali_DW_particles.mrcs J1/imported/001534039427610121311_Titan_Andrey_S319_G13_V1-1_88-22_004_ali_DW.mrc  4585.000000  2156.000000   -145.80332    89.226817    -16.44482     -4.96162     -7.43962 15925.523438 15783.410156    -69.53603     0.000000     0.000000            1            1            1          998     0.814762 2.401202e+05     0.098820           37 
000031@J287/extract/001534039427610121311_Titan_Andrey_S319_G13_V1-1_88-22_004_ali_DW_particles.mrcs J1/imported/001534039427610121311_Titan_Andrey_S319_G13_V1-1_88-22_004_ali_DW.mrc  2559.000000  1916.000000   133.959546    12.538319   118.276760     -3.30962     3.298384 15982.252930 15840.139648    -69.53603     0.000000     0.000000            1            2            1          998     0.806994 2.398045e+05     0.229106           11 
000037@J287/extract/001534039427610121311_Titan_Andrey_S319_G13_V1-1_88-22_004_ali_DW_particles.mrcs J1/imported/001534039427610121311_Titan_Andrey_S319_G13_V1-1_88-22_004_ali_DW.mrc   932.000000  1820.000000   151.812774   137.335234     -7.76329     -0.00562     -1.65762 16148.622070 16006.508789    -69.53603     0.000000     0.000000            1            1            1          998     0.809864 2.400716e+05     0.252321           13 
000041@J287/extract/001534039427610121311_Titan_Andrey_S319_G13_V1-1_88-22_004_ali_DW_particles.mrcs J1/imported/001534039427610121311_Titan_Andrey_S319_G13_V1-1_88-22_004_ali_DW.mrc  4475.000000   582.000000   -165.36600    59.101347    58.809444     4.124384     -2.48362 16091.904297 15949.791016    -69.53603     0.000000     0.000000            1            2            1          998     0.809310 2.399446e+05     0.134446           73 
000048@J287/extract/001534039427610121311_Titan_Andrey_S319_G13_V1-1_88-22_004_ali_DW_particles.mrcs J1/imported/001534039427610121311_Titan_Andrey_S319_G13_V1-1_88-22_004_ali_DW.mrc  1386.000000   953.000000   174.753398    56.283383    -87.06924     -0.83162     -0.00562 16176.093750 16033.980469    -69.53603     0.000000     0.000000            1            1            1          998     0.805948 2.397743e+05     0.229513           17 
000053@J287/extract/001534039427610121311_Titan_Andrey_S319_G13_V1-1_88-22_004_ali_DW_particles.mrcs J1/imported/001534039427610121311_Titan_Andrey_S319_G13_V1-1_88-22_004_ali_DW.mrc  4832.000000  3791.000000    23.293448    47.447298   115.796906     -3.30962     -0.00562 16088.130859 15946.017578    -69.53603     0.000000     0.000000            1            2            1          998     0.802268 2.398925e+05     0.199157           30 
000054@J287/extract/001534039427610121311_Titan_Andrey_S319_G13_V1-1_88-22_004_ali_DW_particles.mrcs J1/imported/001534039427610121311_Titan_Andrey_S319_G13_V1-1_88-22_004_ali_DW.mrc  4377.000000  1781.000000    -84.30518   112.104218    11.193400     -4.96162     0.820384 15932.785156 15790.671875    -69.53603     0.000000     0.000000            1            1            1          998     0.808059 2.400961e+05     0.136683           34 
000055@J287/extract/001534039427610121311_Titan_Andrey_S319_G13_V1-1_88-22_004_ali_DW_particles.mrcs J1/imported/001534039427610121311_Titan_Andrey_S319_G13_V1-1_88-22_004_ali_DW.mrc  4718.000000  3157.000000    25.758598    90.839252    -49.29913     0.820384     -0.83162 15998.971680 15856.858398    -69.53603     0.000000     0.000000            1            2            1          998     0.811110 2.401059e+05     0.259254           13 
000056@J287/extract/001534039427610121311_Titan_Andrey_S319_G13_V1-1_88-22_004_ali_DW_particles.mrcs J1/imported/001534039427610121311_Titan_Andrey_S319_G13_V1-1_88-22_004_ali_DW.mrc  5305.000000  2663.000000    78.947585   147.602615   100.116690     3.298384     0.820384 15970.988281 15828.875000    -69.53603     0.000000     0.000000            1            1            1          998     0.807952 2.398303e+05     0.383582           21 
000057@J287/extract/001534039427610121311_Titan_Andrey_S319_G13_V1-1_88-22_004_ali_DW_particles.mrcs J1/imported/001534039427610121311_Titan_Andrey_S319_G13_V1-1_88-22_004_ali_DW.mrc  2723.000000   746.000000   -179.59425   132.482145    77.824030     0.820384     -0.00562 16100.711914 15958.598633    -69.53603     0.000000     0.000000            1            2            1          998     0.800821 2.402050e+05     0.161832           16 
000062@J287/extract/001534039427610121311_Titan_Andrey_S319_G13_V1-1_88-22_004_ali_DW_particles.mrcs J1/imported/001534039427610121311_Titan_Andrey_S319_G13_V1-1_88-22_004_ali_DW.mrc  3606.000000   645.000000    -80.01461   108.357993   -123.77386     -2.48362     2.472384 16094.476562 15952.363281    -69.53603     0.000000     0.000000            1            1            1          998     0.817659 2.402303e+05     0.129589           35 
000067@J287/extract/001534039427610121311_Titan_Andrey_S319_G13_V1-1_88-22_004_ali_DW_particles.mrcs J1/imported/001534039427610121311_Titan_Andrey_S319_G13_V1-1_88-22_004_ali_DW.mrc  3543.000000  1872.000000     1.849935    92.118380    -38.42257     -1.65762     -1.65762 15933.039062 15790.925781    -69.53603     0.000000     0.000000            1            2            1          998     0.820184 2.398122e+05     0.211356           28 
000069@J287/extract/001534039427610121311_Titan_Andrey_S319_G13_V1-1_88-22_004_ali_DW_particles.mrcs J1/imported/001534039427610121311_Titan_Andrey_S319_G13_V1-1_88-22_004_ali_DW.mrc   904.000000  3760.000000   -165.29551    47.291166   -104.35801     3.298384     -0.83162 16223.358398 16081.245117    -69.53603     0.000000     0.000000            1            1            1          998     0.816859 2.398019e+05     0.186898           18 
000004@J287/extract/001534750793393408099_Titan_Andrey_S319_G13_V1-1_3nd_302-13_005_ali_DW_particles.mrcs J1/imported/001534750793393408099_Titan_Andrey_S319_G13_V1-1_3nd_302-13_005_ali_DW.mrc  1743.000000  3302.000000   144.101379   111.285123   147.785365     -2.48362     -2.48362  7790.898926  7319.408691   245.394882     0.000000     0.000000            1            2            1          999     0.796650 2.382405e+05     0.037289          109 
000005@J287/extract/001534750793393408099_Titan_Andrey_S319_G13_V1-1_3nd_302-13_005_ali_DW_particles.mrcs J1/imported/001534750793393408099_Titan_Andrey_S319_G13_V1-1_3nd_302-13_005_ali_DW.mrc  5230.000000   304.000000   123.164214   115.453730   125.557339     -0.83162     -0.00562  7828.201172  7356.710938   245.394882     0.000000     0.000000            1            1            1          999     0.804664 2.383184e+05     0.082857           48 
000008@J287/extract/001534750793393408099_Titan_Andrey_S319_G13_V1-1_3nd_302-13_005_ali_DW_particles.mrcs J1/imported/001534750793393408099_Titan_Andrey_S319_G13_V1-1_3nd_302-13_005_ali_DW.mrc  3068.000000   772.000000   -141.15347    52.099448    -57.90071     -1.65762     0.820384  7726.293457  7254.803223   245.394882     0.000000     0.000000            1            2            1          999     0.797377 2.386736e+05     0.206138           13 
000022@J287/extract/001534750793393408099_Titan_Andrey_S319_G13_V1-1_3nd_302-13_005_ali_DW_particles.mrcs J1/imported/001534750793393408099_Titan_Andrey_S319_G13_V1-1_3nd_302-13_005_ali_DW.mrc  2214.000000  3531.000000    -46.76130    48.808601     -5.60495     -0.83162     2.472384  7808.691895  7337.201660   245.394882     0.000000     0.000000            1            1            1          999     0.801366 2.384213e+05     0.083962          470 
000029@J287/extract/001534750793393408099_Titan_Andrey_S319_G13_V1-1_3nd_302-13_005_ali_DW_particles.mrcs J1/imported/001534750793393408099_Titan_Andrey_S319_G13_V1-1_3nd_302-13_005_ali_DW.mrc  3772.000000  2473.000000   160.807105    98.725877   -124.36493     -0.83162     -2.48362  7738.811035  7267.320801   245.394882     0.000000     0.000000            1            2            1          999     0.794851 2.384696e+05     0.171297           48 
000051@J287/extract/001534750793393408099_Titan_Andrey_S319_G13_V1-1_3nd_302-13_005_ali_DW_particles.mrcs J1/imported/001534750793393408099_Titan_Andrey_S319_G13_V1-1_3nd_302-13_005_ali_DW.mrc   382.000000  1064.000000   -117.71246    91.945027    -37.37483     0.820384     -0.00562  7797.531738  7326.041504   245.394882     0.000000     0.000000            1            1            1          999     0.794554 2.384449e+05     0.064896          475 
000052@J287/extract/001534750793393408099_Titan_Andrey_S319_G13_V1-1_3nd_302-13_005_ali_DW_particles.mrcs J1/imported/001534750793393408099_Titan_Andrey_S319_G13_V1-1_3nd_302-13_005_ali_DW.mrc  4180.000000  1413.000000    -99.34220    86.251389     3.775774     -1.65762     -3.30962  7740.380859  7268.890625   245.394882     0.000000     0.000000            1            2            1          999     0.799646 2.386870e+05     0.040634          198 
000004@J287/extract/001538199444905447643_Titan_Andrey_S319_G13_V1-1_115-9_001_ali_DW_particles.mrcs J1/imported/001538199444905447643_Titan_Andrey_S319_G13_V1-1_115-9_001_ali_DW.mrc  4971.000000  2751.000000   169.248838   106.052237    -36.36685     0.820384     1.646384 12261.874023 11505.382812    -20.33354     0.000000     0.000000            1            1            1         1000     0.798651 2.394113e+05     0.186551           18 
000005@J287/extract/001538199444905447643_Titan_Andrey_S319_G13_V1-1_115-9_001_ali_DW_particles.mrcs J1/imported/001538199444905447643_Titan_Andrey_S319_G13_V1-1_115-9_001_ali_DW.mrc  2983.000000   276.000000    -84.23792   139.789118    -90.48732     3.298384     -0.00562 12358.948242 11602.457031    -20.33354     0.000000     0.000000            1            2            1         1000     0.812434 2.391536e+05     0.071219           56 
000006@J287/extract/001538199444905447643_Titan_Andrey_S319_G13_V1-1_115-9_001_ali_DW_particles.mrcs J1/imported/001538199444905447643_Titan_Andrey_S319_G13_V1-1_115-9_001_ali_DW.mrc  3652.000000   595.000000   -155.87010   120.538923    49.260675     0.820384     -1.65762 12334.908203 11578.416992    -20.33354     0.000000     0.000000            1            1            1         1000     0.811045 2.393302e+05     0.177783           14 
000007@J287/extract/001538199444905447643_Titan_Andrey_S319_G13_V1-1_115-9_001_ali_DW_particles.mrcs J1/imported/001538199444905447643_Titan_Andrey_S319_G13_V1-1_115-9_001_ali_DW.mrc  4416.000000  1333.000000    -67.83026   132.151229    -75.21890     -0.00562     3.298384 12265.475586 11508.984375    -20.33354     0.000000     0.000000            1            2            1         1000     0.813157 2.393818e+05     0.079775           49 
000010@J287/extract/001538199444905447643_Titan_Andrey_S319_G13_V1-1_115-9_001_ali_DW_particles.mrcs J1/imported/001538199444905447643_Titan_Andrey_S319_G13_V1-1_115-9_001_ali_DW.mrc  1545.000000  3657.000000    20.211944   105.350580   143.752954     -0.83162     -0.83162 12305.253906 11548.762695    -20.33354     0.000000     0.000000            1            1            1         1000     0.814217 2.391647e+05     0.042073          161 
000011@J287/extract/001538199444905447643_Titan_Andrey_S319_G13_V1-1_115-9_001_ali_DW_particles.mrcs J1/imported/001538199444905447643_Titan_Andrey_S319_G13_V1-1_115-9_001_ali_DW.mrc  5207.000000   837.000000    27.906378   146.699726     -9.56466     -0.83162     0.820384 12366.118164 11609.626953    -20.33354     0.000000     0.000000            1            2            1         1000     0.807890 2.391100e+05     0.154530           21 
000012@J287/extract/001538199444905447643_Titan_Andrey_S319_G13_V1-1_115-9_001_ali_DW_particles.mrcs J1/imported/001538199444905447643_Titan_Andrey_S319_G13_V1-1_115-9_001_ali_DW.mrc   748.000000  3097.000000    -68.22479   138.477655    22.142382     1.646384     -0.00562 12293.543945 11537.052734    -20.33354     0.000000     0.000000            1            1            1         1000     0.800175 2.393891e+05     0.234766          142 
000014@J287/extract/001538199444905447643_Titan_Andrey_S319_G13_V1-1_115-9_001_ali_DW_particles.mrcs J1/imported/001538199444905447643_Titan_Andrey_S319_G13_V1-1_115-9_001_ali_DW.mrc  2968.000000  1050.000000    -73.39661   128.937653     9.171921     -0.83162     -4.13562 12247.487305 11490.996094    -20.33354     0.000000     0.000000            1            2            1         1000     0.812117 2.391097e+05     0.111922           80 
000016@J287/extract/001538199444905447643_Titan_Andrey_S319_G13_V1-1_115-9_001_ali_DW_particles.mrcs J1/imported/001538199444905447643_Titan_Andrey_S319_G13_V1-1_115-9_001_ali_DW.mrc  1524.000000  3367.000000   -163.88109    48.878951    86.870059     6.602384     -2.48362 12273.804688 11517.313477    -20.33354     0.000000     0.000000            1            1            1         1000     0.811154 2.391843e+05     0.180153           46 
000017@J287/extract/001538199444905447643_Titan_Andrey_S319_G13_V1-1_115-9_001_ali_DW_particles.mrcs J1/imported/001538199444905447643_Titan_Andrey_S319_G13_V1-1_115-9_001_ali_DW.mrc  4588.000000  3557.000000    25.415691    49.030099    -94.17319     -0.00562     -0.83162 12322.727539 11566.236328    -20.33354     0.000000     0.000000            1            2            1         1000     0.808881 2.392569e+05     0.126535           80 
000021@J287/extract/001538199444905447643_Titan_Andrey_S319_G13_V1-1_115-9_001_ali_DW_particles.mrcs J1/imported/001538199444905447643_Titan_Andrey_S319_G13_V1-1_115-9_001_ali_DW.mrc  1084.000000   155.000000   -107.62933    76.456127   -172.46315     -2.48362     4.124384 12408.751953 11652.260742    -20.33354     0.000000     0.000000            1            1            1         1000     0.815519 2.392327e+05     0.100496           63 
000030@J287/extract/001538199444905447643_Titan_Andrey_S319_G13_V1-1_115-9_001_ali_DW_particles.mrcs J1/imported/001538199444905447643_Titan_Andrey_S319_G13_V1-1_115-9_001_ali_DW.mrc  2121.000000  2727.000000   160.956848   121.928561   -152.43683     -0.00562     -0.83162 12203.681641 11447.190430    -20.33354     0.000000     0.000000            1            2            1         1000     0.819550 2.389260e+05     0.184386           20 
000031@J287/extract/001538199444905447643_Titan_Andrey_S319_G13_V1-1_115-9_001_ali_DW_particles.mrcs J1/imported/001538199444905447643_Titan_Andrey_S319_G13_V1-1_115-9_001_ali_DW.mrc  4888.000000  3378.000000    -49.77225    60.583208   -125.51377     1.646384     2.472384 12299.961914 11543.470703    -20.33354     0.000000     0.000000            1            1            1         1000     0.809304 2.391950e+05     0.101317           63 
000035@J287/extract/001538199444905447643_Titan_Andrey_S319_G13_V1-1_115-9_001_ali_DW_particles.mrcs J1/imported/001538199444905447643_Titan_Andrey_S319_G13_V1-1_115-9_001_ali_DW.mrc  5173.000000  3911.000000   108.592448    81.332782    99.328153     -0.00562     -1.65762 12328.465820 11571.974609    -20.33354     0.000000     0.000000            1            2            1         1000     0.807636 2.391333e+05     0.050956           92 
000037@J287/extract/001538199444905447643_Titan_Andrey_S319_G13_V1-1_115-9_001_ali_DW_particles.mrcs J1/imported/001538199444905447643_Titan_Andrey_S319_G13_V1-1_115-9_001_ali_DW.mrc  3146.000000  2522.000000   126.939650    84.675619   177.938098     -4.13562     -2.48362 12190.489258 11433.998047    -20.33354     0.000000     0.000000            1            1            1         1000     0.800910 2.393074e+05     0.254262           40 
000039@J287/extract/001538199444905447643_Titan_Andrey_S319_G13_V1-1_115-9_001_ali_DW_particles.mrcs J1/imported/001538199444905447643_Titan_Andrey_S319_G13_V1-1_115-9_001_ali_DW.mrc  1373.000000   599.000000    65.064091    85.622693   -142.60246     -1.65762     -3.30962 12321.790039 11565.298828    -20.33354     0.000000     0.000000            1            2            1         1000     0.808989 2.392334e+05     0.117784           71 
000043@J287/extract/001538199444905447643_Titan_Andrey_S319_G13_V1-1_115-9_001_ali_DW_particles.mrcs J1/imported/001538199444905447643_Titan_Andrey_S319_G13_V1-1_115-9_001_ali_DW.mrc  2444.000000   842.000000    -64.27000   133.800669    -80.84299     1.646384     -0.00562 12265.893555 11509.402344    -20.33354     0.000000     0.000000            1            1            1         1000     0.812907 2.394746e+05     0.084955           35 
000044@J287/extract/001538199444905447643_Titan_Andrey_S319_G13_V1-1_115-9_001_ali_DW_particles.mrcs J1/imported/001538199444905447643_Titan_Andrey_S319_G13_V1-1_115-9_001_ali_DW.mrc  2721.000000  1983.000000   -120.03308    59.521102   -103.10320     -1.65762     -0.83162 12179.326172 11422.834961    -20.33354     0.000000     0.000000            1            2            1         1000     0.791904 2.395687e+05     0.156453           10 
000047@J287/extract/001538199444905447643_Titan_Andrey_S319_G13_V1-1_115-9_001_ali_DW_particles.mrcs J1/imported/001538199444905447643_Titan_Andrey_S319_G13_V1-1_115-9_001_ali_DW.mrc  2933.000000  2059.000000    13.129863    99.289441   -130.11489     0.820384     -0.00562 12177.529297 11421.038086    -20.33354     0.000000     0.000000            1            1            1         1000     0.795393 2.397916e+05     0.148553           27 
000052@J287/extract/001538199444905447643_Titan_Andrey_S319_G13_V1-1_115-9_001_ali_DW_particles.mrcs J1/imported/001538199444905447643_Titan_Andrey_S319_G13_V1-1_115-9_001_ali_DW.mrc   837.000000  1877.000000    -58.72305    97.648776     -3.61680     -3.30962     -0.83162 12212.193359 11455.702148    -20.33354     0.000000     0.000000            1            2            1         1000     0.813902 2.394251e+05     0.154257           68 
000053@J287/extract/001538199444905447643_Titan_Andrey_S319_G13_V1-1_115-9_001_ali_DW_particles.mrcs J1/imported/001538199444905447643_Titan_Andrey_S319_G13_V1-1_115-9_001_ali_DW.mrc  2369.000000  1568.000000   163.494601    74.640018     -0.65142     0.820384     0.820384 12199.666992 11443.175781    -20.33354     0.000000     0.000000            1            1            1         1000     0.816592 2.389191e+05     0.102148           16 
000003@J287/extract/001538820701048677925_Titan_Andrey_S319_G13_V1-1_109-19_008_ali_DW_particles.mrcs J1/imported/001538820701048677925_Titan_Andrey_S319_G13_V1-1_109-19_008_ali_DW.mrc  4930.000000  1557.000000     7.459833    82.533191    77.918880     -0.83162     -0.00562 11097.467773 10446.039062    -10.26080     0.000000     0.000000            1            2            1         1001     0.812654 2.394056e+05     0.152583           27 
000010@J287/extract/001538820701048677925_Titan_Andrey_S319_G13_V1-1_109-19_008_ali_DW_particles.mrcs J1/imported/001538820701048677925_Titan_Andrey_S319_G13_V1-1_109-19_008_ali_DW.mrc  1443.000000  2728.000000    -85.35771    91.253867    -97.48551     -0.00562     0.820384 10903.913086 10252.484375    -10.26080     0.000000     0.000000            1            1            1         1001     0.813714 2.396250e+05     0.058528           38 
000014@J287/extract/001538820701048677925_Titan_Andrey_S319_G13_V1-1_109-19_008_ali_DW_particles.mrcs J1/imported/001538820701048677925_Titan_Andrey_S319_G13_V1-1_109-19_008_ali_DW.mrc  2339.000000  2455.000000   -141.09666   142.076626    -16.87876     -0.00562     0.820384 10906.102539 10254.673828    -10.26080     0.000000     0.000000            1            2            1         1001     0.825276 2.397062e+05     0.536636           29 
000024@J287/extract/001538820701048677925_Titan_Andrey_S319_G13_V1-1_109-19_008_ali_DW_particles.mrcs J1/imported/001538820701048677925_Titan_Andrey_S319_G13_V1-1_109-19_008_ali_DW.mrc  2652.000000  3371.000000   138.394742    19.886870   135.841251     -1.65762     -1.65762 11011.610352 10360.181641    -10.26080     0.000000     0.000000            1            1            1         1001     0.815397 2.396318e+05     0.201584           28 
000027@J287/extract/001538820701048677925_Titan_Andrey_S319_G13_V1-1_109-19_008_ali_DW_particles.mrcs J1/imported/001538820701048677925_Titan_Andrey_S319_G13_V1-1_109-19_008_ali_DW.mrc  4267.000000   709.000000   174.821564    91.468508    57.285900     1.646384     -0.00562 11110.408203 10458.979492    -10.26080     0.000000     0.000000            1            2            1         1001     0.805830 2.393918e+05     0.179825           11 
000028@J287/extract/001538820701048677925_Titan_Andrey_S319_G13_V1-1_109-19_008_ali_DW_particles.mrcs J1/imported/001538820701048677925_Titan_Andrey_S319_G13_V1-1_109-19_008_ali_DW.mrc   994.000000  3148.000000     4.012112    30.488933    32.913436     -7.43962     0.820384 10947.894531 10296.465820    -10.26080     0.000000     0.000000            1            1            1         1001     0.813310 2.396921e+05     0.108805           29 
000029@J287/extract/001538820701048677925_Titan_Andrey_S319_G13_V1-1_109-19_008_ali_DW_particles.mrcs J1/imported/001538820701048677925_Titan_Andrey_S319_G13_V1-1_109-19_008_ali_DW.mrc  4988.000000  3963.000000    -37.44451    82.339092    -27.76771     0.820384     -0.00562 11202.171875 10550.743164    -10.26080     0.000000     0.000000            1            2            1         1001     0.812052 2.395216e+05     0.199838           37 
000032@J287/extract/001538820701048677925_Titan_Andrey_S319_G13_V1-1_109-19_008_ali_DW_particles.mrcs J1/imported/001538820701048677925_Titan_Andrey_S319_G13_V1-1_109-19_008_ali_DW.mrc  2415.000000  2824.000000    66.221648    69.641784    -20.66415     -0.00562     -0.83162 10939.782227 10288.353516    -10.26080     0.000000     0.000000            1            1            1         1001     0.815414 2.394820e+05     0.130462           19 
000046@J287/extract/001538820701048677925_Titan_Andrey_S319_G13_V1-1_109-19_008_ali_DW_particles.mrcs J1/imported/001538820701048677925_Titan_Andrey_S319_G13_V1-1_109-19_008_ali_DW.mrc  2123.000000   429.000000    77.616880    79.404608   114.353667     -2.48362     0.820384 10937.152344 10285.723633    -10.26080     0.000000     0.000000            1            2            1         1001     0.815786 2.394699e+05     0.281878           15 
000051@J287/extract/001538820701048677925_Titan_Andrey_S319_G13_V1-1_109-19_008_ali_DW_particles.mrcs J1/imported/001538820701048677925_Titan_Andrey_S319_G13_V1-1_109-19_008_ali_DW.mrc  1618.000000   402.000000   162.699100    24.171988   -174.62947     -1.65762     -0.83162 10923.038086 10271.609375    -10.26080     0.000000     0.000000            1            1            1         1001     0.813442 2.393735e+05     0.174017           26 
000052@J287/extract/001538820701048677925_Titan_Andrey_S319_G13_V1-1_109-19_008_ali_DW_particles.mrcs J1/imported/001538820701048677925_Titan_Andrey_S319_G13_V1-1_109-19_008_ali_DW.mrc   524.000000  3013.000000   121.242560    79.938151   144.247097     0.820384     -1.65762 10927.691406 10276.262695    -10.26080     0.000000     0.000000            1            2            1         1001     0.818090 2.399232e+05     0.076915           38 
000059@J287/extract/001538820701048677925_Titan_Andrey_S319_G13_V1-1_109-19_008_ali_DW_particles.mrcs J1/imported/001538820701048677925_Titan_Andrey_S319_G13_V1-1_109-19_008_ali_DW.mrc  2540.000000  1109.000000   139.283392    57.918713    87.907291     1.646384     -1.65762 10915.881836 10264.453125    -10.26080     0.000000     0.000000            1            1            1         1001     0.816351 2.394974e+05     0.145193           29 
000006@J287/extract/001539114284600636039_Titan_Andrey_S319_G13_V1-1_3nd_335-17_000_ali_DW_particles.mrcs J1/imported/001539114284600636039_Titan_Andrey_S319_G13_V1-1_3nd_335-17_000_ali_DW.mrc  2783.000000   386.000000   101.370364    70.358554    95.652096     -0.83162     5.776384  7361.095215  7301.227539    -33.65301     0.000000     0.000000            1            2            1         1002     0.782578 2.370086e+05     0.047053          225 
000007@J287/extract/001539114284600636039_Titan_Andrey_S319_G13_V1-1_3nd_335-17_000_ali_DW_particles.mrcs J1/imported/001539114284600636039_Titan_Andrey_S319_G13_V1-1_3nd_335-17_000_ali_DW.mrc  1093.000000  1406.000000    27.190592    94.412699    14.472524     -4.13562     -0.00562  7270.999023  7211.131348    -33.65301     0.000000     0.000000            1            1            1         1002     0.788759 2.369340e+05     0.033169          219 
000015@J287/extract/001539114284600636039_Titan_Andrey_S319_G13_V1-1_3nd_335-17_000_ali_DW_particles.mrcs J1/imported/001539114284600636039_Titan_Andrey_S319_G13_V1-1_3nd_335-17_000_ali_DW.mrc  5577.000000  3832.000000    -62.64910   136.989754    40.982823     -5.78762     -2.48362  7498.466309  7438.598633    -33.65301     0.000000     0.000000            1            2            1         1002     0.785918 2.369906e+05     0.086624          270 
000016@J287/extract/001539114284600636039_Titan_Andrey_S319_G13_V1-1_3nd_335-17_000_ali_DW_particles.mrcs J1/imported/001539114284600636039_Titan_Andrey_S319_G13_V1-1_3nd_335-17_000_ali_DW.mrc  4885.000000  1892.000000    99.116055   104.347632    73.132837     1.646384     -4.96162  7357.689941  7297.822266    -33.65301     0.000000     0.000000            1            1            1         1002     0.786296 2.369746e+05     0.054990           86 
000017@J287/extract/001539114284600636039_Titan_Andrey_S319_G13_V1-1_3nd_335-17_000_ali_DW_particles.mrcs J1/imported/001539114284600636039_Titan_Andrey_S319_G13_V1-1_3nd_335-17_000_ali_DW.mrc  2581.000000  2907.000000   162.190840    95.103471    59.361119     -0.00562     -0.00562  7278.536133  7218.668457    -33.65301     0.000000     0.000000            1            2            1         1002     0.789333 2.371613e+05     0.100219          150 
000022@J287/extract/001539114284600636039_Titan_Andrey_S319_G13_V1-1_3nd_335-17_000_ali_DW_particles.mrcs J1/imported/001539114284600636039_Titan_Andrey_S319_G13_V1-1_3nd_335-17_000_ali_DW.mrc  1071.000000  2287.000000    -84.99021    35.714619   -107.51990     -1.65762     -0.00562  7236.294922  7176.427246    -33.65301     0.000000     0.000000            1            1            1         1002     0.786170 2.370154e+05     0.099485           81 
000033@J287/extract/001539114284600636039_Titan_Andrey_S319_G13_V1-1_3nd_335-17_000_ali_DW_particles.mrcs J1/imported/001539114284600636039_Titan_Andrey_S319_G13_V1-1_3nd_335-17_000_ali_DW.mrc  2890.000000  1352.000000   -149.63785    48.964914   148.467227     4.950384     -0.83162  7285.185059  7225.317383    -33.65301     0.000000     0.000000            1            2            1         1002     0.787111 2.369567e+05     0.043082          151 
000037@J287/extract/001539114284600636039_Titan_Andrey_S319_G13_V1-1_3nd_335-17_000_ali_DW_particles.mrcs J1/imported/001539114284600636039_Titan_Andrey_S319_G13_V1-1_3nd_335-17_000_ali_DW.mrc  1898.000000   160.000000     -3.75130    72.711701    43.983141     1.646384     -0.00562  7392.390625  7332.522949    -33.65301     0.000000     0.000000            1            1            1         1002     0.790660 2.368244e+05     0.088674          188 
000041@J287/extract/001539114284600636039_Titan_Andrey_S319_G13_V1-1_3nd_335-17_000_ali_DW_particles.mrcs J1/imported/001539114284600636039_Titan_Andrey_S319_G13_V1-1_3nd_335-17_000_ali_DW.mrc   712.000000  1581.000000    -62.75414    84.430280    -31.77090     0.820384     -0.83162  7256.979004  7197.111328    -33.65301     0.000000     0.000000            1            2            1         1002     0.786781 2.369633e+05     0.074715          267 
000005@J287/extract/001540238014432543694_Titan_Andrey_S319_G13_V1-1_115-6_001_ali_DW_particles.mrcs J1/imported/001540238014432543694_Titan_Andrey_S319_G13_V1-1_115-6_001_ali_DW.mrc  5043.000000  1284.000000   158.802374    31.742138    39.083853     -1.65762     -4.96162  8931.102539  8316.820312    -21.05234     0.000000     0.000000            1            2            1         1003     0.797407 2.386432e+05     0.086477           95 
000010@J287/extract/001540238014432543694_Titan_Andrey_S319_G13_V1-1_115-6_001_ali_DW_particles.mrcs J1/imported/001540238014432543694_Titan_Andrey_S319_G13_V1-1_115-6_001_ali_DW.mrc  1654.000000  2319.000000    -40.04668    64.752207   146.513213     4.124384     -5.78762  8720.373047  8106.090820    -21.05234     0.000000     0.000000            1            1            1         1003     0.797733 2.387755e+05     0.055428           55 
000016@J287/extract/001540238014432543694_Titan_Andrey_S319_G13_V1-1_115-6_001_ali_DW_particles.mrcs J1/imported/001540238014432543694_Titan_Andrey_S319_G13_V1-1_115-6_001_ali_DW.mrc  5080.000000   203.000000    -84.35847   138.225532   115.806302     -0.83162     -0.00562  9086.155273  8471.873047    -21.05234     0.000000     0.000000            1            2            1         1003     0.806200 2.384788e+05     0.127959           42 
000017@J287/extract/001540238014432543694_Titan_Andrey_S319_G13_V1-1_115-6_001_ali_DW_particles.mrcs J1/imported/001540238014432543694_Titan_Andrey_S319_G13_V1-1_115-6_001_ali_DW.mrc  5508.000000  3830.000000    30.197683   116.752026   -178.55966     0.820384     -3.30962  8945.034180  8330.751953    -21.05234     0.000000     0.000000            1            1            1         1003     0.805826 2.385227e+05     0.144095           41 
000025@J287/extract/001540238014432543694_Titan_Andrey_S319_G13_V1-1_115-6_001_ali_DW_particles.mrcs J1/imported/001540238014432543694_Titan_Andrey_S319_G13_V1-1_115-6_001_ali_DW.mrc  3088.000000  3209.000000   -117.43046    72.601246   172.586713     2.472384     -7.43962  8800.632812  8186.350586    -21.05234     0.000000     0.000000            1            2            1         1003     0.810898 2.383481e+05     0.241128           67 
000029@J287/extract/001540238014432543694_Titan_Andrey_S319_G13_V1-1_115-6_001_ali_DW_particles.mrcs J1/imported/001540238014432543694_Titan_Andrey_S319_G13_V1-1_115-6_001_ali_DW.mrc  3049.000000  3506.000000   160.865487   108.602867    20.023910     -4.13562     -1.65762  8829.530273  8215.248047    -21.05234     0.000000     0.000000            1            1            1         1003     0.796693 2.387162e+05     0.124960           42 
000035@J287/extract/001540238014432543694_Titan_Andrey_S319_G13_V1-1_115-6_001_ali_DW_particles.mrcs J1/imported/001540238014432543694_Titan_Andrey_S319_G13_V1-1_115-6_001_ali_DW.mrc  3514.000000   805.000000   130.077963   145.296058   135.340764     -0.00562     -0.83162  8853.947266  8239.665039    -21.05234     0.000000     0.000000            1            2            1         1003     0.800720 2.385732e+05     0.080621           63 
000038@J287/extract/001540238014432543694_Titan_Andrey_S319_G13_V1-1_115-6_001_ali_DW_particles.mrcs J1/imported/001540238014432543694_Titan_Andrey_S319_G13_V1-1_115-6_001_ali_DW.mrc  1407.000000  1301.000000    37.009306    90.747359   -101.64286     -0.83162     -0.83162  8765.329102  8151.046875    -21.05234     0.000000     0.000000            1            1            1         1003     0.799389 2.388467e+05     0.077620           34 
000039@J287/extract/001540238014432543694_Titan_Andrey_S319_G13_V1-1_115-6_001_ali_DW_particles.mrcs J1/imported/001540238014432543694_Titan_Andrey_S319_G13_V1-1_115-6_001_ali_DW.mrc  2576.000000   727.000000    -20.99827   135.852810   -125.17571    -10.74362     -4.13562  8834.410156  8220.127930    -21.05234     0.000000     0.000000            1            2            1         1003     0.801655 2.390498e+05     0.078723           66 
000040@J287/extract/001540238014432543694_Titan_Andrey_S319_G13_V1-1_115-6_001_ali_DW_particles.mrcs J1/imported/001540238014432543694_Titan_Andrey_S319_G13_V1-1_115-6_001_ali_DW.mrc  2426.000000   993.000000   -140.63839   127.960120    67.701084     -0.83162     -4.13562  8800.833984  8186.551758    -21.05234     0.000000     0.000000            1            1            1         1003     0.815539 2.383793e+05     0.100018           39 
000046@J287/extract/001540238014432543694_Titan_Andrey_S319_G13_V1-1_115-6_001_ali_DW_particles.mrcs J1/imported/001540238014432543694_Titan_Andrey_S319_G13_V1-1_115-6_001_ali_DW.mrc  4924.000000  2128.000000    -42.40586    40.966163   -123.79366    -19.82962     1.646384  8860.972656  8246.690430    -21.05234     0.000000     0.000000            1            2            1         1003     0.773751 2.388295e+05     0.112649           66 
000011@J287/extract/001541768087311294062_Titan_Andrey_S319_G13_V1-1_91-23_005_ali_DW_particles.mrcs J1/imported/001541768087311294062_Titan_Andrey_S319_G13_V1-1_91-23_005_ali_DW.mrc   538.000000   556.000000     7.424415    64.974283    -64.57109     -0.00562     2.472384  9338.618164  8942.629883   240.747620     0.000000     0.000000            1            2            1         1004     0.802173 2.386458e+05     0.446989           19 
000013@J287/extract/001541768087311294062_Titan_Andrey_S319_G13_V1-1_91-23_005_ali_DW_particles.mrcs J1/imported/001541768087311294062_Titan_Andrey_S319_G13_V1-1_91-23_005_ali_DW.mrc  2831.000000  2118.000000   -153.11050   123.398415    84.822827     -0.00562     -0.83162  9326.742188  8930.753906   240.747620     0.000000     0.000000            1            1            1         1004     0.801278 2.390650e+05     0.231089           49 
000015@J287/extract/001541768087311294062_Titan_Andrey_S319_G13_V1-1_91-23_005_ali_DW_particles.mrcs J1/imported/001541768087311294062_Titan_Andrey_S319_G13_V1-1_91-23_005_ali_DW.mrc   720.000000  2950.000000    56.427268    71.050770   -107.00414     -2.48362     2.472384  9370.860352  8974.872070   240.747620     0.000000     0.000000            1            2            1         1004     0.797142 2.388065e+05     0.107247           44 
000016@J287/extract/001541768087311294062_Titan_Andrey_S319_G13_V1-1_91-23_005_ali_DW_particles.mrcs J1/imported/001541768087311294062_Titan_Andrey_S319_G13_V1-1_91-23_005_ali_DW.mrc  4032.000000  1726.000000   -138.93953   105.007717    -89.68172     -3.30962     -0.83162  9358.735352  8962.747070   240.747620     0.000000     0.000000            1            1            1         1004     0.798712 2.391327e+05     0.130011          101 
000018@J287/extract/001541768087311294062_Titan_Andrey_S319_G13_V1-1_91-23_005_ali_DW_particles.mrcs J1/imported/001541768087311294062_Titan_Andrey_S319_G13_V1-1_91-23_005_ali_DW.mrc  2638.000000  1424.000000    -58.42244   133.883584   -168.90756     -0.00562     0.820384  9317.699219  8921.710938   240.747620     0.000000     0.000000            1            2            1         1004     0.803818 2.384282e+05     0.087860           48 
000019@J287/extract/001541768087311294062_Titan_Andrey_S319_G13_V1-1_91-23_005_ali_DW_particles.mrcs J1/imported/001541768087311294062_Titan_Andrey_S319_G13_V1-1_91-23_005_ali_DW.mrc  3337.000000  2401.000000    49.861877   106.322542    -62.08819     -0.00562     -1.65762  9354.001953  8958.013672   240.747620     0.000000     0.000000            1            1            1         1004     0.806182 2.386127e+05     0.072183           54 
000021@J287/extract/001541768087311294062_Titan_Andrey_S319_G13_V1-1_91-23_005_ali_DW_particles.mrcs J1/imported/001541768087311294062_Titan_Andrey_S319_G13_V1-1_91-23_005_ali_DW.mrc  2587.000000  3359.000000   109.940916   144.048871   105.562337     2.472384     -0.83162  9379.316406  8983.328125   240.747620     0.000000     0.000000            1            2            1         1004     0.779890 2.391295e+05     0.154570           89 
000024@J287/extract/001541768087311294062_Titan_Andrey_S319_G13_V1-1_91-23_005_ali_DW_particles.mrcs J1/imported/001541768087311294062_Titan_Andrey_S319_G13_V1-1_91-23_005_ali_DW.mrc   439.000000  1111.000000    -20.44742    59.472398    98.042740     -4.13562     1.646384  9313.339844  8917.351562   240.747620     0.000000     0.000000            1            1            1         1004     0.804133 2.388417e+05     0.086316           45 
000029@J287/extract/001541768087311294062_Titan_Andrey_S319_G13_V1-1_91-23_005_ali_DW_particles.mrcs J1/imported/001541768087311294062_Titan_Andrey_S319_G13_V1-1_91-23_005_ali_DW.mrc   863.000000  2664.000000    -28.23536   155.759442     -7.62663     -0.83162     -0.83162  9339.709961  8943.721680   240.747620     0.000000     0.000000            1            2            1         1004     0.798862 2.386197e+05     0.098991           19 
000031@J287/extract/001541768087311294062_Titan_Andrey_S319_G13_V1-1_91-23_005_ali_DW_particles.mrcs J1/imported/001541768087311294062_Titan_Andrey_S319_G13_V1-1_91-23_005_ali_DW.mrc  5439.000000  1695.000000   165.110124   117.741538   -131.90038     -0.83162     -0.83162  9355.576172  8959.587891   240.747620     0.000000     0.000000            1            1            1         1004     0.801739 2.389623e+05     0.139502           46 
000032@J287/extract/001541768087311294062_Titan_Andrey_S319_G13_V1-1_91-23_005_ali_DW_particles.mrcs J1/imported/001541768087311294062_Titan_Andrey_S319_G13_V1-1_91-23_005_ali_DW.mrc  2311.000000   493.000000    -37.34261    28.776866    -80.90524     -4.13562     4.950384  9336.934570  8940.946289   240.747620     0.000000     0.000000            1            2            1         1004     0.804726 2.385773e+05     0.063588           37 
000033@J287/extract/001541768087311294062_Titan_Andrey_S319_G13_V1-1_91-23_005_ali_DW_particles.mrcs J1/imported/001541768087311294062_Titan_Andrey_S319_G13_V1-1_91-23_005_ali_DW.mrc  3744.000000  3418.000000    33.936849    63.494721    25.879351     -0.00562     -0.00562  9424.055664  9028.067383   240.747620     0.000000     0.000000            1            1            1         1004     0.814422 2.387049e+05     0.172184           23 
000046@J287/extract/001541768087311294062_Titan_Andrey_S319_G13_V1-1_91-23_005_ali_DW_particles.mrcs J1/imported/001541768087311294062_Titan_Andrey_S319_G13_V1-1_91-23_005_ali_DW.mrc  2041.000000  2823.000000    -32.89807    52.084231    -25.97188     1.646384     -2.48362  9334.541016  8938.552734   240.747620     0.000000     0.000000            1            2            1         1004     0.820827 2.384858e+05     0.115922           86 
000047@J287/extract/001541768087311294062_Titan_Andrey_S319_G13_V1-1_91-23_005_ali_DW_particles.mrcs J1/imported/001541768087311294062_Titan_Andrey_S319_G13_V1-1_91-23_005_ali_DW.mrc  1499.000000  1080.000000   143.258500   143.612754    33.781830     -0.00562     1.646384  9304.115234  8908.126953   240.747620     0.000000     0.000000            1            1            1         1004     0.795913 2.387216e+05     0.040642          118 
000005@J287/extract/001542216204818783449_Titan_Andrey_S319_G13_V1-1_103-9_005_ali_DW_particles.mrcs J1/imported/001542216204818783449_Titan_Andrey_S319_G13_V1-1_103-9_005_ali_DW.mrc   274.000000  1568.000000    -37.44451    82.339092   -166.51771     -0.00562     0.820384  8353.614258  7921.487793   244.486557     0.000000     0.000000            1            2            1         1005     0.824522 2.394799e+05     0.112854           54 
000006@J287/extract/001542216204818783449_Titan_Andrey_S319_G13_V1-1_103-9_005_ali_DW_particles.mrcs J1/imported/001542216204818783449_Titan_Andrey_S319_G13_V1-1_103-9_005_ali_DW.mrc  5168.000000  1868.000000    -54.65494   108.734383   -151.74055     1.646384     -0.00562  8430.037109  7997.911621   244.486557     0.000000     0.000000            1            1            1         1005     0.810212 2.393594e+05     0.074444          120 
000007@J287/extract/001542216204818783449_Titan_Andrey_S319_G13_V1-1_103-9_005_ali_DW_particles.mrcs J1/imported/001542216204818783449_Titan_Andrey_S319_G13_V1-1_103-9_005_ali_DW.mrc   674.000000  3485.000000   -104.44136    33.871343   -133.77704     5.776384     0.820384  8375.247070  7943.121582   244.486557     0.000000     0.000000            1            2            1         1005     0.817119 2.391870e+05     0.061848           78 
000013@J287/extract/001542216204818783449_Titan_Andrey_S319_G13_V1-1_103-9_005_ali_DW_particles.mrcs J1/imported/001542216204818783449_Titan_Andrey_S319_G13_V1-1_103-9_005_ali_DW.mrc  4456.000000  2814.000000    65.238670    97.582372    26.152452     -1.65762     -1.65762  8438.271484  8006.145508   244.486557     0.000000     0.000000            1            1            1         1005     0.803319 2.392375e+05     0.134281           54 
000020@J287/extract/001542216204818783449_Titan_Andrey_S319_G13_V1-1_103-9_005_ali_DW_particles.mrcs J1/imported/001542216204818783449_Titan_Andrey_S319_G13_V1-1_103-9_005_ali_DW.mrc  5164.000000  3277.000000   -149.03014   131.011477   157.816327     -1.65762     7.428384  8529.406250  8097.279785   244.486557     0.000000     0.000000            1            2            1         1005     0.806380 2.390956e+05     0.083026           87 
000028@J287/extract/001542216204818783449_Titan_Andrey_S319_G13_V1-1_103-9_005_ali_DW_particles.mrcs J1/imported/001542216204818783449_Titan_Andrey_S319_G13_V1-1_103-9_005_ali_DW.mrc  1470.000000  2685.000000    -61.50336    95.208743    56.364918     -0.00562     0.820384  8341.054688  7908.928711   244.486557     0.000000     0.000000            1            1            1         1005     0.811196 2.393571e+05     0.067916           36 
000038@J287/extract/001542216204818783449_Titan_Andrey_S319_G13_V1-1_103-9_005_ali_DW_particles.mrcs J1/imported/001542216204818783449_Titan_Andrey_S319_G13_V1-1_103-9_005_ali_DW.mrc  3277.000000  1667.000000   -159.68970    59.127193   -149.41692     -1.65762     3.298384  8400.303711  7968.177246   244.486557     0.000000     0.000000            1            2            1         1005     0.815479 2.392249e+05     0.093234           93 
000039@J287/extract/001542216204818783449_Titan_Andrey_S319_G13_V1-1_103-9_005_ali_DW_particles.mrcs J1/imported/001542216204818783449_Titan_Andrey_S319_G13_V1-1_103-9_005_ali_DW.mrc  1279.000000  3846.000000   149.626479   103.687837    20.183642     -4.13562     -1.65762  8421.380859  7989.254883   244.486557     0.000000     0.000000            1            1            1         1005     0.820923 2.390071e+05     0.225498           11 
000042@J287/extract/001542216204818783449_Titan_Andrey_S319_G13_V1-1_103-9_005_ali_DW_particles.mrcs J1/imported/001542216204818783449_Titan_Andrey_S319_G13_V1-1_103-9_005_ali_DW.mrc  1911.000000  3242.000000    92.299161   115.925926    -93.65939     -1.65762     -0.83162  8380.330078  7948.204102   244.486557     0.000000     0.000000            1            2            1         1005     0.817723 2.392572e+05     0.093160           52 
000002@J287/extract/001544048858562696280_Titan_Andrey_S319_G13_V1-1_91-22_008_ali_DW_particles.mrcs J1/imported/001544048858562696280_Titan_Andrey_S319_G13_V1-1_91-22_008_ali_DW.mrc  3473.000000   977.000000   -111.01767   112.975143    78.753445     0.820384     0.820384  8765.639648  8202.331055     -7.77097     0.000000     0.000000            1            1            1         1006     0.784219 2.390724e+05     0.068068           79 
000014@J287/extract/001544048858562696280_Titan_Andrey_S319_G13_V1-1_91-22_008_ali_DW_particles.mrcs J1/imported/001544048858562696280_Titan_Andrey_S319_G13_V1-1_91-22_008_ali_DW.mrc  3389.000000  2688.000000   122.865848    95.490452    -84.52348     -0.00562     -0.00562  8697.587891  8134.279785     -7.77097     0.000000     0.000000            1            2            1         1006     0.811320 2.382817e+05     0.109732           46 
000022@J287/extract/001544048858562696280_Titan_Andrey_S319_G13_V1-1_91-22_008_ali_DW_particles.mrcs J1/imported/001544048858562696280_Titan_Andrey_S319_G13_V1-1_91-22_008_ali_DW.mrc  5561.000000  3096.000000   104.060451    46.376272    88.427136     3.298384     8.254384  8694.017578  8130.709473     -7.77097     0.000000     0.000000            1            1            1         1006     0.820763 2.382031e+05     0.088017          106 
000024@J287/extract/001544048858562696280_Titan_Andrey_S319_G13_V1-1_91-22_008_ali_DW_particles.mrcs J1/imported/001544048858562696280_Titan_Andrey_S319_G13_V1-1_91-22_008_ali_DW.mrc   558.000000  1608.000000   163.742180   121.914103    -68.11252     5.776384     4.124384  8830.136719  8266.828125     -7.77097     0.000000     0.000000            1            2            1         1006     0.804618 2.384445e+05     0.053404           93 
000037@J287/extract/001544048858562696280_Titan_Andrey_S319_G13_V1-1_91-22_008_ali_DW_particles.mrcs J1/imported/001544048858562696280_Titan_Andrey_S319_G13_V1-1_91-22_008_ali_DW.mrc  1739.000000  1789.000000   -144.10402    33.365232   103.117734     -0.00562     -0.00562  8756.137695  8192.829102     -7.77097     0.000000     0.000000            1            1            1         1006     0.798244 2.385696e+05     0.098334          114 
000043@J287/extract/001544048858562696280_Titan_Andrey_S319_G13_V1-1_91-22_008_ali_DW_particles.mrcs J1/imported/001544048858562696280_Titan_Andrey_S319_G13_V1-1_91-22_008_ali_DW.mrc   304.000000   859.000000     -5.31431    47.512334   -130.45083    -11.56962     4.950384  8891.692383  8328.383789     -7.77097     0.000000     0.000000            1            2            1         1006     0.790035 2.383238e+05     0.098200           50 
000045@J287/extract/001544048858562696280_Titan_Andrey_S319_G13_V1-1_91-22_008_ali_DW_particles.mrcs J1/imported/001544048858562696280_Titan_Andrey_S319_G13_V1-1_91-22_008_ali_DW.mrc  4801.000000   663.000000    -90.29690   128.668443    -82.74689     -3.30962     -0.83162  8804.968750  8241.660156     -7.77097     0.000000     0.000000            1            1            1         1006     0.801298 2.384826e+05     0.117339           34 
000048@J287/extract/001544048858562696280_Titan_Andrey_S319_G13_V1-1_91-22_008_ali_DW_particles.mrcs J1/imported/001544048858562696280_Titan_Andrey_S319_G13_V1-1_91-22_008_ali_DW.mrc  3582.000000  3033.000000    84.623262    78.075240   -146.24771     -3.30962     2.472384  8710.073242  8146.764160     -7.77097     0.000000     0.000000            1            2            1         1006     0.809764 2.384458e+05     0.067351          120 
000050@J287/extract/001544048858562696280_Titan_Andrey_S319_G13_V1-1_91-22_008_ali_DW_particles.mrcs J1/imported/001544048858562696280_Titan_Andrey_S319_G13_V1-1_91-22_008_ali_DW.mrc  3258.000000  3496.000000   -162.78467   111.136920    -14.34231     -2.48362     -0.00562  8737.837891  8174.529785     -7.77097     0.000000     0.000000            1            1            1         1006     0.817876 2.383482e+05     0.165837           48 
000053@J287/extract/001544048858562696280_Titan_Andrey_S319_G13_V1-1_91-22_008_ali_DW_particles.mrcs J1/imported/001544048858562696280_Titan_Andrey_S319_G13_V1-1_91-22_008_ali_DW.mrc  3058.000000   932.000000    59.931297    33.068122   105.533930     -3.30962     -2.48362  8778.252930  8214.944336     -7.77097     0.000000     0.000000            1            2            1         1006     0.827123 2.379691e+05     0.150780           24 
000025@J287/extract/001544369426712674993_Titan_Andrey_S319_G13_V1-1_3nd_305-17_002_ali_DW_particles.mrcs J1/imported/001544369426712674993_Titan_Andrey_S319_G13_V1-1_3nd_305-17_002_ali_DW.mrc  5001.000000  2837.000000    15.811455    67.575549   117.446197     0.820384     -0.83162 12945.939453 11997.142578    -28.90733     0.000000     0.000000            1            2            1         1007     0.793197 2.390258e+05     0.013629          213 
000027@J287/extract/001544369426712674993_Titan_Andrey_S319_G13_V1-1_3nd_305-17_002_ali_DW_particles.mrcs J1/imported/001544369426712674993_Titan_Andrey_S319_G13_V1-1_3nd_305-17_002_ali_DW.mrc  3399.000000  1122.000000    15.918854    92.087030   -101.94821     -3.30962     -4.96162 12851.638672 11902.841797    -28.90733     0.000000     0.000000            1            1            1         1007     0.801134 2.390011e+05     0.100942           61 
000028@J287/extract/001544369426712674993_Titan_Andrey_S319_G13_V1-1_3nd_305-17_002_ali_DW_particles.mrcs J1/imported/001544369426712674993_Titan_Andrey_S319_G13_V1-1_3nd_305-17_002_ali_DW.mrc  3060.000000  2006.000000    41.520971   116.648220   132.856688     -2.48362     1.646384 12792.494141 11843.697266    -28.90733     0.000000     0.000000            1            2            1         1007     0.788442 2.389266e+05     0.076329          116 
000031@J287/extract/001544369426712674993_Titan_Andrey_S319_G13_V1-1_3nd_305-17_002_ali_DW_particles.mrcs J1/imported/001544369426712674993_Titan_Andrey_S319_G13_V1-1_3nd_305-17_002_ali_DW.mrc  3470.000000  2098.000000    -96.87614   136.454059   -127.89532     0.820384     0.820384 12803.039062 11854.242188    -28.90733     0.000000     0.000000            1            1            1         1007     0.787842 2.395767e+05     0.179432           43 
000036@J287/extract/001544369426712674993_Titan_Andrey_S319_G13_V1-1_3nd_305-17_002_ali_DW_particles.mrcs J1/imported/001544369426712674993_Titan_Andrey_S319_G13_V1-1_3nd_305-17_002_ali_DW.mrc  1238.000000  1370.000000     -9.45664   109.119653    -49.86292     1.646384     -4.96162 12830.594727 11881.797852    -28.90733     0.000000     0.000000            1            2            1         1007     0.817055 2.388520e+05     0.037895          177 
000044@J287/extract/001544369426712674993_Titan_Andrey_S319_G13_V1-1_3nd_305-17_002_ali_DW_particles.mrcs J1/imported/001544369426712674993_Titan_Andrey_S319_G13_V1-1_3nd_305-17_002_ali_DW.mrc  4280.000000  1824.000000    92.458219    31.043100    53.353401     1.646384     -4.13562 12845.757812 11896.960938    -28.90733     0.000000     0.000000            1            1            1         1007     0.796445 2.391220e+05     0.058456          100 
000045@J287/extract/001544369426712674993_Titan_Andrey_S319_G13_V1-1_3nd_305-17_002_ali_DW_particles.mrcs J1/imported/001544369426712674993_Titan_Andrey_S319_G13_V1-1_3nd_305-17_002_ali_DW.mrc  5336.000000  3871.000000   146.310316    24.285678    -70.94689     -0.83162     1.646384 13213.210938 12264.414062    -28.90733     0.000000     0.000000            1            2            1         1007     0.799816 2.387085e+05     0.078084           58 
000005@J287/extract/001544894294104175055_Titan_Andrey_S319_G13_V1-1_3nd_329-15_008_ali_DW_particles.mrcs J1/imported/001544894294104175055_Titan_Andrey_S319_G13_V1-1_3nd_329-15_008_ali_DW.mrc  4624.000000  3472.000000    46.159579    44.075419    88.142595     -1.65762     -0.00562 13047.296875 12400.577148    -12.22948     0.000000     0.000000            1            2            1         1008     0.802132 2.386340e+05     0.210879           28 
000008@J287/extract/001544894294104175055_Titan_Andrey_S319_G13_V1-1_3nd_329-15_008_ali_DW_particles.mrcs J1/imported/001544894294104175055_Titan_Andrey_S319_G13_V1-1_3nd_329-15_008_ali_DW.mrc  3599.000000  3176.000000    70.066301    51.641887   108.919514     0.820384     -1.65762 12954.819336 12308.099609    -12.22948     0.000000     0.000000            1            1            1         1008     0.809486 2.385460e+05     0.103089           32 
000011@J287/extract/001544894294104175055_Titan_Andrey_S319_G13_V1-1_3nd_329-15_008_ali_DW_particles.mrcs J1/imported/001544894294104175055_Titan_Andrey_S319_G13_V1-1_3nd_329-15_008_ali_DW.mrc  3749.000000  2588.000000   -173.99663   127.761112   133.957638     -1.65762     -4.13562 12923.155273 12276.435547    -12.22948     0.000000     0.000000            1            2            1         1008     0.816739 2.385288e+05     0.130576           15 
000013@J287/extract/001544894294104175055_Titan_Andrey_S319_G13_V1-1_3nd_329-15_008_ali_DW_particles.mrcs J1/imported/001544894294104175055_Titan_Andrey_S319_G13_V1-1_3nd_329-15_008_ali_DW.mrc  5489.000000  2120.000000   -110.77460    98.044549   -116.18100     -7.43962     1.646384 13058.544922 12411.825195    -12.22948     0.000000     0.000000            1            1            1         1008     0.807061 2.386733e+05     0.120882           36 
000015@J287/extract/001544894294104175055_Titan_Andrey_S319_G13_V1-1_3nd_329-15_008_ali_DW_particles.mrcs J1/imported/001544894294104175055_Titan_Andrey_S319_G13_V1-1_3nd_329-15_008_ali_DW.mrc  5148.000000  1788.000000    -57.41548   140.194176   117.845422     -0.83162     4.124384 13038.046875 12391.327148    -12.22948     0.000000     0.000000            1            2            1         1008     0.805251 2.384163e+05     0.140415           39 
000016@J287/extract/001544894294104175055_Titan_Andrey_S319_G13_V1-1_3nd_329-15_008_ali_DW_particles.mrcs J1/imported/001544894294104175055_Titan_Andrey_S319_G13_V1-1_3nd_329-15_008_ali_DW.mrc  1722.000000  1745.000000   146.956248   116.513855    29.643835     -0.00562     -0.00562 12912.447266 12265.727539    -12.22948     0.000000     0.000000            1            1            1         1008     0.807928 2.385748e+05     0.171120           64 
000017@J287/extract/001544894294104175055_Titan_Andrey_S319_G13_V1-1_3nd_329-15_008_ali_DW_particles.mrcs J1/imported/001544894294104175055_Titan_Andrey_S319_G13_V1-1_3nd_329-15_008_ali_DW.mrc  4156.000000  2961.000000    66.221648    69.641784    65.585850     7.428384     -1.65762 12966.508789 12319.789062    -12.22948     0.000000     0.000000            1            2            1         1008     0.802479 2.388066e+05     0.208020           31 
000020@J287/extract/001544894294104175055_Titan_Andrey_S319_G13_V1-1_3nd_329-15_008_ali_DW_particles.mrcs J1/imported/001544894294104175055_Titan_Andrey_S319_G13_V1-1_3nd_329-15_008_ali_DW.mrc  3736.000000  1251.000000     6.965033   140.622106   151.087951     -0.00562     -4.96162 12991.669922 12344.950195    -12.22948     0.000000     0.000000            1            1            1         1008     0.788161 2.390769e+05     0.087275          118 
000028@J287/extract/001544894294104175055_Titan_Andrey_S319_G13_V1-1_3nd_329-15_008_ali_DW_particles.mrcs J1/imported/001544894294104175055_Titan_Andrey_S319_G13_V1-1_3nd_329-15_008_ali_DW.mrc  3256.000000  1565.000000    87.208228    65.432223    -31.79737     3.298384     0.820384 12939.030273 12292.310547    -12.22948     0.000000     0.000000            1            2            1         1008     0.800434 2.388507e+05     0.099281           40 
000030@J287/extract/001544894294104175055_Titan_Andrey_S319_G13_V1-1_3nd_329-15_008_ali_DW_particles.mrcs J1/imported/001544894294104175055_Titan_Andrey_S319_G13_V1-1_3nd_329-15_008_ali_DW.mrc  4758.000000  1140.000000    17.309395    88.499163    -58.80143     -0.00562     -0.00562 13067.166016 12420.446289    -12.22948     0.000000     0.000000            1            1            1         1008     0.802694 2.386893e+05     0.236662           17 
000049@J287/extract/001544894294104175055_Titan_Andrey_S319_G13_V1-1_3nd_329-15_008_ali_DW_particles.mrcs J1/imported/001544894294104175055_Titan_Andrey_S319_G13_V1-1_3nd_329-15_008_ali_DW.mrc  3025.000000   957.000000   125.345055    71.265617   106.740550     0.820384     -0.83162 13014.679688 12367.959961    -12.22948     0.000000     0.000000            1            2            1         1008     0.818277 2.387687e+05     0.151575           78 
000051@J287/extract/001544894294104175055_Titan_Andrey_S319_G13_V1-1_3nd_329-15_008_ali_DW_particles.mrcs J1/imported/001544894294104175055_Titan_Andrey_S319_G13_V1-1_3nd_329-15_008_ali_DW.mrc  2354.000000  2579.000000   -131.38787    62.095733    -29.83190     -2.48362     -0.83162 12897.140625 12250.420898    -12.22948     0.000000     0.000000            1            1            1         1008     0.811519 2.390298e+05     0.109213           36 
000057@J287/extract/001544894294104175055_Titan_Andrey_S319_G13_V1-1_3nd_329-15_008_ali_DW_particles.mrcs J1/imported/001544894294104175055_Titan_Andrey_S319_G13_V1-1_3nd_329-15_008_ali_DW.mrc  1069.000000  2728.000000   120.069314   137.697165   161.522901     -0.00562     -4.13562 12899.987305 12253.267578    -12.22948     0.000000     0.000000            1            2            1         1008     0.797379 2.386404e+05     0.329486           28 
000005@J287/extract/001546011975332423737_Titan_Andrey_S319_G13_V1-1_115-17_002_ali_DW_particles.mrcs J1/imported/001546011975332423737_Titan_Andrey_S319_G13_V1-1_115-17_002_ali_DW.mrc  2844.000000   765.000000   124.424968   106.448907    31.743680     -2.48362     4.124384 10595.733398  9669.449219    -30.06095     0.000000     0.000000            1            2            1         1009     0.810785 2.390939e+05     0.144219           58 
000011@J287/extract/001546011975332423737_Titan_Andrey_S319_G13_V1-1_115-17_002_ali_DW_particles.mrcs J1/imported/001546011975332423737_Titan_Andrey_S319_G13_V1-1_115-17_002_ali_DW.mrc   377.000000  3451.000000   -107.40865    63.761349    -52.53870     -3.30962     -0.00562 10598.731445  9672.447266    -30.06095     0.000000     0.000000            1            1            1         1009     0.807745 2.390964e+05     0.074935           62 
000014@J287/extract/001546011975332423737_Titan_Andrey_S319_G13_V1-1_115-17_002_ali_DW_particles.mrcs J1/imported/001546011975332423737_Titan_Andrey_S319_G13_V1-1_115-17_002_ali_DW.mrc  2851.000000  3881.000000    -40.19850    77.447864   101.562695    10.732384    -12.39562 10594.047852  9667.763672    -30.06095     0.000000     0.000000            1            2            1         1009     0.802625 2.396771e+05     0.054903          156 
000015@J287/extract/001546011975332423737_Titan_Andrey_S319_G13_V1-1_115-17_002_ali_DW_particles.mrcs J1/imported/001546011975332423737_Titan_Andrey_S319_G13_V1-1_115-17_002_ali_DW.mrc  1551.000000   829.000000    11.893113   146.781611   -114.99889     -0.83162     -0.00562 10575.871094  9649.586914    -30.06095     0.000000     0.000000            1            1            1         1009     0.816717 2.391737e+05     0.121944           46 
000018@J287/extract/001546011975332423737_Titan_Andrey_S319_G13_V1-1_115-17_002_ali_DW_particles.mrcs J1/imported/001546011975332423737_Titan_Andrey_S319_G13_V1-1_115-17_002_ali_DW.mrc  3954.000000  2882.000000   145.734304   129.474515    37.260517     0.820384     2.472384 10572.625000  9646.340820    -30.06095     0.000000     0.000000            1            2            1         1009     0.811367 2.390237e+05     0.104028           25 
000020@J287/extract/001546011975332423737_Titan_Andrey_S319_G13_V1-1_115-17_002_ali_DW_particles.mrcs J1/imported/001546011975332423737_Titan_Andrey_S319_G13_V1-1_115-17_002_ali_DW.mrc  2066.000000  3502.000000    -27.59084    78.787522    66.111136     0.820384     -1.65762 10588.898438  9662.614258    -30.06095     0.000000     0.000000            1            1            1         1009     0.813459 2.389449e+05     0.298462           38 
000026@J287/extract/001546011975332423737_Titan_Andrey_S319_G13_V1-1_115-17_002_ali_DW_particles.mrcs J1/imported/001546011975332423737_Titan_Andrey_S319_G13_V1-1_115-17_002_ali_DW.mrc  4856.000000  3704.000000   117.210965    93.174137   163.018243     -6.61362     -7.43962 10599.819336  9673.535156    -30.06095     0.000000     0.000000            1            2            1         1009     0.804896 2.393445e+05     0.068429           99 
000027@J287/extract/001546011975332423737_Titan_Andrey_S319_G13_V1-1_115-17_002_ali_DW_particles.mrcs J1/imported/001546011975332423737_Titan_Andrey_S319_G13_V1-1_115-17_002_ali_DW.mrc  4002.000000  3936.000000     3.876674   146.796904   152.897382     0.820384     -0.83162 10584.825195  9658.541016    -30.06095     0.000000     0.000000            1            1            1         1009     0.804103 2.391773e+05     0.146947           55 
000029@J287/extract/001546011975332423737_Titan_Andrey_S319_G13_V1-1_115-17_002_ali_DW_particles.mrcs J1/imported/001546011975332423737_Titan_Andrey_S319_G13_V1-1_115-17_002_ali_DW.mrc  2422.000000   396.000000   110.238383    96.875718   125.567104     -0.00562     -0.83162 10599.758789  9673.474609    -30.06095     0.000000     0.000000            1            2            1         1009     0.816821 2.391374e+05     0.128037          119 
000030@J287/extract/001546011975332423737_Titan_Andrey_S319_G13_V1-1_115-17_002_ali_DW_particles.mrcs J1/imported/001546011975332423737_Titan_Andrey_S319_G13_V1-1_115-17_002_ali_DW.mrc  1324.000000   141.000000    -93.19380   131.750535   -154.05002     -0.00562     0.820384 10638.379883  9712.095703    -30.06095     0.000000     0.000000            1            1            1         1009     0.807454 2.393881e+05     0.180804           41 
000032@J287/extract/001546011975332423737_Titan_Andrey_S319_G13_V1-1_115-17_002_ali_DW_particles.mrcs J1/imported/001546011975332423737_Titan_Andrey_S319_G13_V1-1_115-17_002_ali_DW.mrc  4770.000000  2910.000000    -43.22169    96.643131   135.289907     -1.65762     3.298384 10618.073242  9691.789062    -30.06095     0.000000     0.000000            1            2            1         1009     0.801141 2.389311e+05     0.083970           89 
000036@J287/extract/001546011975332423737_Titan_Andrey_S319_G13_V1-1_115-17_002_ali_DW_particles.mrcs J1/imported/001546011975332423737_Titan_Andrey_S319_G13_V1-1_115-17_002_ali_DW.mrc  1117.000000  1137.000000    67.945936    90.361041   106.788866     0.820384     -0.83162 10567.322266  9641.038086    -30.06095     0.000000     0.000000            1            1            1         1009     0.807946 2.391775e+05     0.045453          192 
000040@J287/extract/001546011975332423737_Titan_Andrey_S319_G13_V1-1_115-17_002_ali_DW_particles.mrcs J1/imported/001546011975332423737_Titan_Andrey_S319_G13_V1-1_115-17_002_ali_DW.mrc  4204.000000  1104.000000   -156.96427    74.665462    92.453020     -0.00562     -1.65762 10664.308594  9738.024414    -30.06095     0.000000     0.000000            1            2            1         1009     0.807556 2.391520e+05     0.070014           18 
000002@J287/extract/001549072870826375763_Titan_Andrey_S319_G13_V1-1_2nd_140-3_008_ali_DW_particles.mrcs J1/imported/001549072870826375763_Titan_Andrey_S319_G13_V1-1_2nd_140-3_008_ali_DW.mrc   713.000000  3847.000000    -34.26570    50.525485   -119.76052     0.820384     1.646384 16278.056641 15540.907227     -8.56902     0.000000     0.000000            1            2            1         1010     0.807267 2.412417e+05     0.122937           33 
000005@J287/extract/001549072870826375763_Titan_Andrey_S319_G13_V1-1_2nd_140-3_008_ali_DW_particles.mrcs J1/imported/001549072870826375763_Titan_Andrey_S319_G13_V1-1_2nd_140-3_008_ali_DW.mrc  3822.000000  2350.000000   -103.50460    82.587908   125.659841     -1.65762     -0.83162 16095.376953 15358.227539     -8.56902     0.000000     0.000000            1            1            1         1010     0.834028 2.414820e+05     0.115751           37 
000006@J287/extract/001549072870826375763_Titan_Andrey_S319_G13_V1-1_2nd_140-3_008_ali_DW_particles.mrcs J1/imported/001549072870826375763_Titan_Andrey_S319_G13_V1-1_2nd_140-3_008_ali_DW.mrc  5147.000000  3869.000000     6.039768    71.449828   119.149944     -1.65762     -4.13562 16386.234375 15649.085938     -8.56902     0.000000     0.000000            1            2            1         1010     0.822081 2.406768e+05     0.076442           21 
000017@J287/extract/001549072870826375763_Titan_Andrey_S319_G13_V1-1_2nd_140-3_008_ali_DW_particles.mrcs J1/imported/001549072870826375763_Titan_Andrey_S319_G13_V1-1_2nd_140-3_008_ali_DW.mrc   940.000000  3950.000000    -10.92601    15.563107   135.187087     -0.00562     1.646384 16294.431641 15557.282227     -8.56902     0.000000     0.000000            1            1            1         1010     0.813287 2.410637e+05     0.392795           37 
000019@J287/extract/001549072870826375763_Titan_Andrey_S319_G13_V1-1_2nd_140-3_008_ali_DW_particles.mrcs J1/imported/001549072870826375763_Titan_Andrey_S319_G13_V1-1_2nd_140-3_008_ali_DW.mrc  1316.000000  1247.000000   -145.63808   145.104977   123.779236     4.124384     -5.78762 16026.167969 15289.018555     -8.56902     0.000000     0.000000            1            2            1         1010     0.809558 2.411772e+05     0.249221           19 
000020@J287/extract/001549072870826375763_Titan_Andrey_S319_G13_V1-1_2nd_140-3_008_ali_DW_particles.mrcs J1/imported/001549072870826375763_Titan_Andrey_S319_G13_V1-1_2nd_140-3_008_ali_DW.mrc  5291.000000  3947.000000    -18.95726   151.305601   -134.69986     -1.65762     -0.00562 16400.500000 15663.351562     -8.56902     0.000000     0.000000            1            1            1         1010     0.829205 2.408330e+05     0.171152           15 
000021@J287/extract/001549072870826375763_Titan_Andrey_S319_G13_V1-1_2nd_140-3_008_ali_DW_particles.mrcs J1/imported/001549072870826375763_Titan_Andrey_S319_G13_V1-1_2nd_140-3_008_ali_DW.mrc  4593.000000  2464.000000   163.577628    91.505346    53.713453     0.820384     -0.00562 16204.054688 15466.905273     -8.56902     0.000000     0.000000            1            2            1         1010     0.805908 2.413384e+05     0.197546           15 
000023@J287/extract/001549072870826375763_Titan_Andrey_S319_G13_V1-1_2nd_140-3_008_ali_DW_particles.mrcs J1/imported/001549072870826375763_Titan_Andrey_S319_G13_V1-1_2nd_140-3_008_ali_DW.mrc  3240.000000   939.000000    15.888856    84.914188    12.427580     -0.83162     -0.83162 16153.965820 15416.816406     -8.56902     0.000000     0.000000            1            1            1         1010     0.819789 2.406671e+05     0.170275           31 
000030@J287/extract/001549072870826375763_Titan_Andrey_S319_G13_V1-1_2nd_140-3_008_ali_DW_particles.mrcs J1/imported/001549072870826375763_Titan_Andrey_S319_G13_V1-1_2nd_140-3_008_ali_DW.mrc  1819.000000  2594.000000   105.816540    83.782438   121.836078     0.820384     0.820384 16033.700195 15296.550781     -8.56902     0.000000     0.000000            1            2            1         1010     0.808664 2.412566e+05     0.101553          149 
000031@J287/extract/001549072870826375763_Titan_Andrey_S319_G13_V1-1_2nd_140-3_008_ali_DW_particles.mrcs J1/imported/001549072870826375763_Titan_Andrey_S319_G13_V1-1_2nd_140-3_008_ali_DW.mrc  1746.000000   883.000000   -154.10336    69.689995   109.273427     -2.48362     0.820384 16072.854492 15335.705078     -8.56902     0.000000     0.000000            1            1            1         1010     0.818353 2.411204e+05     0.267971           20 
000036@J287/extract/001549072870826375763_Titan_Andrey_S319_G13_V1-1_2nd_140-3_008_ali_DW_particles.mrcs J1/imported/001549072870826375763_Titan_Andrey_S319_G13_V1-1_2nd_140-3_008_ali_DW.mrc  3998.000000   734.000000   -105.15450    98.130408    82.539325     -1.65762     2.472384 16259.716797 15522.567383     -8.56902     0.000000     0.000000            1            2            1         1010     0.820610 2.411288e+05     0.069340           20 
000037@J287/extract/001549072870826375763_Titan_Andrey_S319_G13_V1-1_2nd_140-3_008_ali_DW_particles.mrcs J1/imported/001549072870826375763_Titan_Andrey_S319_G13_V1-1_2nd_140-3_008_ali_DW.mrc   163.000000  3188.000000    11.571906    55.223316   -173.22715     -1.65762     3.298384 16141.583008 15404.433594     -8.56902     0.000000     0.000000            1            1            1         1010     0.817631 2.413458e+05     0.081085           31 
000038@J287/extract/001549072870826375763_Titan_Andrey_S319_G13_V1-1_2nd_140-3_008_ali_DW_particles.mrcs J1/imported/001549072870826375763_Titan_Andrey_S319_G13_V1-1_2nd_140-3_008_ali_DW.mrc  1621.000000  3361.000000   174.857009   111.104775    46.042941     -6.61362     -1.65762 16153.819336 15416.669922     -8.56902     0.000000     0.000000            1            2            1         1010     0.818163 2.409734e+05     0.220551           14 
000041@J287/extract/001549072870826375763_Titan_Andrey_S319_G13_V1-1_2nd_140-3_008_ali_DW_particles.mrcs J1/imported/001549072870826375763_Titan_Andrey_S319_G13_V1-1_2nd_140-3_008_ali_DW.mrc  2843.000000  1588.000000    99.793076   148.789290   -167.91738     -1.65762     -5.78762 16039.673828 15302.524414     -8.56902     0.000000     0.000000            1            1            1         1010     0.821363 2.410562e+05     0.385199           28 
000043@J287/extract/001549072870826375763_Titan_Andrey_S319_G13_V1-1_2nd_140-3_008_ali_DW_particles.mrcs J1/imported/001549072870826375763_Titan_Andrey_S319_G13_V1-1_2nd_140-3_008_ali_DW.mrc  5084.000000  1992.000000   -168.38402   113.715734    19.498789     -1.65762     1.646384 16286.703125 15549.553711     -8.56902     0.000000     0.000000            1            2            1         1010     0.810686 2.414968e+05     0.185202           14 
000044@J287/extract/001549072870826375763_Titan_Andrey_S319_G13_V1-1_2nd_140-3_008_ali_DW_particles.mrcs J1/imported/001549072870826375763_Titan_Andrey_S319_G13_V1-1_2nd_140-3_008_ali_DW.mrc  5034.000000  3836.000000   -149.95599    80.806313    -89.51736     0.820384     4.124384 16372.945312 15635.795898     -8.56902     0.000000     0.000000            1            1            1         1010     0.818535 2.405359e+05     0.195297           35 
000056@J287/extract/001549072870826375763_Titan_Andrey_S319_G13_V1-1_2nd_140-3_008_ali_DW_particles.mrcs J1/imported/001549072870826375763_Titan_Andrey_S319_G13_V1-1_2nd_140-3_008_ali_DW.mrc   987.000000  1616.000000   -146.06315   116.505279   165.370649     3.298384     -0.00562 15998.363281 15261.213867     -8.56902     0.000000     0.000000            1            2            1         1010     0.809121 2.409574e+05     0.443296           15 
000057@J287/extract/001549072870826375763_Titan_Andrey_S319_G13_V1-1_2nd_140-3_008_ali_DW_particles.mrcs J1/imported/001549072870826375763_Titan_Andrey_S319_G13_V1-1_2nd_140-3_008_ali_DW.mrc  1089.000000   148.000000    27.010955    70.087638    -96.12770     -2.48362     -0.00562 16188.458984 15451.309570     -8.56902     0.000000     0.000000            1            1            1         1010     0.829193 2.408598e+05     0.117164           25 
000059@J287/extract/001549072870826375763_Titan_Andrey_S319_G13_V1-1_2nd_140-3_008_ali_DW_particles.mrcs J1/imported/001549072870826375763_Titan_Andrey_S319_G13_V1-1_2nd_140-3_008_ali_DW.mrc   244.000000  1664.000000   -166.54527    28.662212    -59.46909     -1.65762     2.472384 15998.949219 15261.799805     -8.56902     0.000000     0.000000            1            2            1         1010     0.832551 2.402869e+05     0.361892           31 
000012@J287/extract/001550010860629727036_Titan_Andrey_S319_G13_V1-1_3nd_271-7_001_ali_DW_particles.mrcs J1/imported/001550010860629727036_Titan_Andrey_S319_G13_V1-1_3nd_271-7_001_ali_DW.mrc  3596.000000  1844.000000   156.741025   117.788069    33.244099     0.820384     -0.00562 10101.849609  9428.180664    -20.55005     0.000000     0.000000            1            2            1         1011     0.817617 2.400504e+05     0.116194          106 
000016@J287/extract/001550010860629727036_Titan_Andrey_S319_G13_V1-1_3nd_271-7_001_ali_DW_particles.mrcs J1/imported/001550010860629727036_Titan_Andrey_S319_G13_V1-1_3nd_271-7_001_ali_DW.mrc  1078.000000  2510.000000   -133.07710    83.378002    41.518685     -2.48362     -4.13562 10035.782227  9362.113281    -20.55005     0.000000     0.000000            1            1            1         1011     0.816971 2.400136e+05     0.096883           27 
000017@J287/extract/001550010860629727036_Titan_Andrey_S319_G13_V1-1_3nd_271-7_001_ali_DW_particles.mrcs J1/imported/001550010860629727036_Titan_Andrey_S319_G13_V1-1_3nd_271-7_001_ali_DW.mrc   316.000000  2927.000000     -6.52352    62.285892    70.175929     -4.13562     4.124384 10014.948242  9341.279297    -20.55005     0.000000     0.000000            1            2            1         1011     0.811999 2.402688e+05     0.106194           91 
000028@J287/extract/001550010860629727036_Titan_Andrey_S319_G13_V1-1_3nd_271-7_001_ali_DW_particles.mrcs J1/imported/001550010860629727036_Titan_Andrey_S319_G13_V1-1_3nd_271-7_001_ali_DW.mrc  5406.000000  1288.000000   177.605784    64.452469   117.246391     0.820384     -1.65762 10209.315430  9535.646484    -20.55005     0.000000     0.000000            1            1            1         1011     0.807436 2.402462e+05     0.139731           21 
000030@J287/extract/001550010860629727036_Titan_Andrey_S319_G13_V1-1_3nd_271-7_001_ali_DW_particles.mrcs J1/imported/001550010860629727036_Titan_Andrey_S319_G13_V1-1_3nd_271-7_001_ali_DW.mrc  5442.000000  2096.000000    75.146340   101.059719    71.218474     -1.65762     -1.65762 10227.987305  9554.318359    -20.55005     0.000000     0.000000            1            2            1         1011     0.817212 2.402001e+05     0.179817           29 
000031@J287/extract/001550010860629727036_Titan_Andrey_S319_G13_V1-1_3nd_271-7_001_ali_DW_particles.mrcs J1/imported/001550010860629727036_Titan_Andrey_S319_G13_V1-1_3nd_271-7_001_ali_DW.mrc  2464.000000  1878.000000   177.657507   116.356376     0.996797     2.472384     0.820384 10038.041016  9364.372070    -20.55005     0.000000     0.000000            1            1            1         1011     0.815550 2.400056e+05     0.195134           50 
000045@J287/extract/001550010860629727036_Titan_Andrey_S319_G13_V1-1_3nd_271-7_001_ali_DW_particles.mrcs J1/imported/001550010860629727036_Titan_Andrey_S319_G13_V1-1_3nd_271-7_001_ali_DW.mrc  4961.000000   207.000000   -171.09652    79.490106    -19.81768     -0.00562     -4.13562 10194.880859  9521.211914    -20.55005     0.000000     0.000000            1            2            1         1011     0.815137 2.401266e+05     0.094676           46 
000003@J287/extract/001553495066640315124_Titan_Andrey_S319_G13_V1-1_3nd_305-22_003_ali_DW_particles.mrcs J1/imported/001553495066640315124_Titan_Andrey_S319_G13_V1-1_3nd_305-22_003_ali_DW.mrc  5216.000000  1733.000000     6.411972    44.348595    -75.80887     5.776384     -5.78762  9420.140625  9017.534180    -38.94035     0.000000     0.000000            1            2            1         1012     0.798589 2.384268e+05     0.062597           63 
000012@J287/extract/001553495066640315124_Titan_Andrey_S319_G13_V1-1_3nd_305-22_003_ali_DW_particles.mrcs J1/imported/001553495066640315124_Titan_Andrey_S319_G13_V1-1_3nd_305-22_003_ali_DW.mrc  1162.000000  2049.000000   151.863456    37.933656   -125.84477     -3.30962     0.820384  9298.645508  8896.039062    -38.94035     0.000000     0.000000            1            1            1         1012     0.801962 2.382985e+05     0.174150           56 
000015@J287/extract/001553495066640315124_Titan_Andrey_S319_G13_V1-1_3nd_305-22_003_ali_DW_particles.mrcs J1/imported/001553495066640315124_Titan_Andrey_S319_G13_V1-1_3nd_305-22_003_ali_DW.mrc  3750.000000  1349.000000    -43.70379   130.889452    -11.16340     1.646384     -0.83162  9341.758789  8939.152344    -38.94035     0.000000     0.000000            1            2            1         1012     0.807244 2.384592e+05     0.093080           30 
000016@J287/extract/001553495066640315124_Titan_Andrey_S319_G13_V1-1_3nd_305-22_003_ali_DW_particles.mrcs J1/imported/001553495066640315124_Titan_Andrey_S319_G13_V1-1_3nd_305-22_003_ali_DW.mrc  2700.000000  1256.000000    -40.47976   168.993543   168.549279     0.820384     -4.13562  9321.267578  8918.661133    -38.94035     0.000000     0.000000            1            1            1         1012     0.816230 2.384920e+05     0.156430           96 
000022@J287/extract/001553495066640315124_Titan_Andrey_S319_G13_V1-1_3nd_305-22_003_ali_DW_particles.mrcs J1/imported/001553495066640315124_Titan_Andrey_S319_G13_V1-1_3nd_305-22_003_ali_DW.mrc  4381.000000   519.000000    81.536414    62.867504   168.839046     -0.00562     2.472384  9451.694336  9049.087891    -38.94035     0.000000     0.000000            1            2            1         1012     0.805863 2.385835e+05     0.049846          258 
000023@J287/extract/001553495066640315124_Titan_Andrey_S319_G13_V1-1_3nd_305-22_003_ali_DW_particles.mrcs J1/imported/001553495066640315124_Titan_Andrey_S319_G13_V1-1_3nd_305-22_003_ali_DW.mrc   422.000000  3698.000000    -94.40130   124.148055    76.698833     1.646384     0.820384  9330.323242  8927.716797    -38.94035     0.000000     0.000000            1            1            1         1012     0.798467 2.386744e+05     0.045890          125 
000024@J287/extract/001553495066640315124_Titan_Andrey_S319_G13_V1-1_3nd_305-22_003_ali_DW_particles.mrcs J1/imported/001553495066640315124_Titan_Andrey_S319_G13_V1-1_3nd_305-22_003_ali_DW.mrc  5612.000000   897.000000   119.354755    52.386434     7.583050     -0.83162     -0.00562  9506.399414  9103.792969    -38.94035     0.000000     0.000000            1            2            1         1012     0.810504 2.386185e+05     0.111014           79 
000025@J287/extract/001553495066640315124_Titan_Andrey_S319_G13_V1-1_3nd_305-22_003_ali_DW_particles.mrcs J1/imported/001553495066640315124_Titan_Andrey_S319_G13_V1-1_3nd_305-22_003_ali_DW.mrc  2946.000000  2239.000000   106.313222    38.490132   127.987217     -0.83162     4.950384  9279.371094  8876.764648    -38.94035     0.000000     0.000000            1            1            1         1012     0.814145 2.382437e+05     0.196827           50 
000038@J287/extract/001553495066640315124_Titan_Andrey_S319_G13_V1-1_3nd_305-22_003_ali_DW_particles.mrcs J1/imported/001553495066640315124_Titan_Andrey_S319_G13_V1-1_3nd_305-22_003_ali_DW.mrc  1531.000000  3318.000000   117.819171   139.291053    95.962729     1.646384     -2.48362  9320.953125  8918.346680    -38.94035     0.000000     0.000000            1            2            1         1012     0.807579 2.384305e+05     0.126638          124 
000042@J287/extract/001553495066640315124_Titan_Andrey_S319_G13_V1-1_3nd_305-22_003_ali_DW_particles.mrcs J1/imported/001553495066640315124_Titan_Andrey_S319_G13_V1-1_3nd_305-22_003_ali_DW.mrc  1230.000000  2206.000000    -56.08440   109.976640    -41.13519     3.298384     -4.13562  9294.116211  8891.509766    -38.94035     0.000000     0.000000            1            1            1         1012     0.800975 2.382475e+05     0.047046           69 
000043@J287/extract/001553495066640315124_Titan_Andrey_S319_G13_V1-1_3nd_305-22_003_ali_DW_particles.mrcs J1/imported/001553495066640315124_Titan_Andrey_S319_G13_V1-1_3nd_305-22_003_ali_DW.mrc  5564.000000   317.000000    69.711056   149.265182   -113.64239     2.472384     3.298384  9562.199219  9159.592773    -38.94035     0.000000     0.000000            1            2            1         1012     0.789254 2.389892e+05     0.422766           15 
000045@J287/extract/001553495066640315124_Titan_Andrey_S319_G13_V1-1_3nd_305-22_003_ali_DW_particles.mrcs J1/imported/001553495066640315124_Titan_Andrey_S319_G13_V1-1_3nd_305-22_003_ali_DW.mrc   529.000000  2651.000000   -154.27384    93.940830   -121.32675     -5.78762     -1.65762  9298.374023  8895.767578    -38.94035     0.000000     0.000000            1            1            1         1012     0.802204 2.386448e+05     0.194057          124 
000046@J287/extract/001553495066640315124_Titan_Andrey_S319_G13_V1-1_3nd_305-22_003_ali_DW_particles.mrcs J1/imported/001553495066640315124_Titan_Andrey_S319_G13_V1-1_3nd_305-22_003_ali_DW.mrc  3816.000000  2750.000000     -5.07156   151.354275    88.866724     2.472384     -4.96162  9301.968750  8899.362305    -38.94035     0.000000     0.000000            1            2            1         1012     0.806994 2.385511e+05     0.153766           33 
000007@J287/extract/001554259496818712141_Titan_Andrey_S319_G13_V1-1_3nd_252-17_008_ali_DW_particles.mrcs J1/imported/001554259496818712141_Titan_Andrey_S319_G13_V1-1_3nd_252-17_008_ali_DW.mrc  5278.000000  3493.000000   -128.29402   160.334876    -70.62816     -0.00562    -13.22162 16062.723633 15359.620117     -9.57458     0.000000     0.000000            1            2            1         1013     0.806485 2.408021e+05     0.223748           12 
000009@J287/extract/001554259496818712141_Titan_Andrey_S319_G13_V1-1_3nd_252-17_008_ali_DW_particles.mrcs J1/imported/001554259496818712141_Titan_Andrey_S319_G13_V1-1_3nd_252-17_008_ali_DW.mrc  1397.000000   446.000000   -136.39234    30.394706    97.223047     -4.13562     -5.78762 15989.206055 15286.102539     -9.57458     0.000000     0.000000            1            1            1         1013     0.812844 2.403251e+05     0.216018           26 
000011@J287/extract/001554259496818712141_Titan_Andrey_S319_G13_V1-1_3nd_252-17_008_ali_DW_particles.mrcs J1/imported/001554259496818712141_Titan_Andrey_S319_G13_V1-1_3nd_252-17_008_ali_DW.mrc  4498.000000  3314.000000    -27.84224   110.282471    37.965484     0.820384     -1.65762 15903.442383 15200.338867     -9.57458     0.000000     0.000000            1            2            1         1013     0.816152 2.402832e+05     0.085495           22 
000016@J287/extract/001554259496818712141_Titan_Andrey_S319_G13_V1-1_3nd_252-17_008_ali_DW_particles.mrcs J1/imported/001554259496818712141_Titan_Andrey_S319_G13_V1-1_3nd_252-17_008_ali_DW.mrc  3639.000000   477.000000   124.738421    41.338392   161.463936     -1.65762     4.950384 16048.794922 15345.691406     -9.57458     0.000000     0.000000            1            1            1         1013     0.810984 2.406832e+05     0.411133           16 
000017@J287/extract/001554259496818712141_Titan_Andrey_S319_G13_V1-1_3nd_252-17_008_ali_DW_particles.mrcs J1/imported/001554259496818712141_Titan_Andrey_S319_G13_V1-1_3nd_252-17_008_ali_DW.mrc  2743.000000   618.000000    87.434576    78.030018   -134.99375     -0.00562     -1.65762 15977.454102 15274.350586     -9.57458     0.000000     0.000000            1            2            1         1013     0.813495 2.406609e+05     0.150259           78 
000021@J287/extract/001554259496818712141_Titan_Andrey_S319_G13_V1-1_3nd_252-17_008_ali_DW_particles.mrcs J1/imported/001554259496818712141_Titan_Andrey_S319_G13_V1-1_3nd_252-17_008_ali_DW.mrc   813.000000  1133.000000    72.452816   108.505187   136.860851     3.298384     1.646384 15872.098633 15168.995117     -9.57458     0.000000     0.000000            1            1            1         1013     0.815569 2.404852e+05     0.365208           41 
000022@J287/extract/001554259496818712141_Titan_Andrey_S319_G13_V1-1_3nd_252-17_008_ali_DW_particles.mrcs J1/imported/001554259496818712141_Titan_Andrey_S319_G13_V1-1_3nd_252-17_008_ali_DW.mrc  3037.000000  2525.000000   -103.30052    70.299038    -84.38827     2.472384     -4.13562 15776.924805 15073.821289     -9.57458     0.000000     0.000000            1            2            1         1013     0.820883 2.410484e+05     0.245958            8 
000030@J287/extract/001554259496818712141_Titan_Andrey_S319_G13_V1-1_3nd_252-17_008_ali_DW_particles.mrcs J1/imported/001554259496818712141_Titan_Andrey_S319_G13_V1-1_3nd_252-17_008_ali_DW.mrc  1104.000000  2072.000000   -105.69536   126.909573     -9.54954     -0.83162     0.820384 15759.288086 15056.184570     -9.57458     0.000000     0.000000            1            1            1         1013     0.804455 2.405362e+05     0.147953           24 
000032@J287/extract/001554259496818712141_Titan_Andrey_S319_G13_V1-1_3nd_252-17_008_ali_DW_particles.mrcs J1/imported/001554259496818712141_Titan_Andrey_S319_G13_V1-1_3nd_252-17_008_ali_DW.mrc  2350.000000  2565.000000    76.345246    87.844493    -20.66675     -1.65762     -0.83162 15762.584961 15059.481445     -9.57458     0.000000     0.000000            1            2            1         1013     0.816809 2.407173e+05     0.165762           39 
000034@J287/extract/001554259496818712141_Titan_Andrey_S319_G13_V1-1_3nd_252-17_008_ali_DW_particles.mrcs J1/imported/001554259496818712141_Titan_Andrey_S319_G13_V1-1_3nd_252-17_008_ali_DW.mrc  3870.000000   475.000000    60.205238    37.663305    45.377517     0.820384     -0.00562 16064.892578 15361.789062     -9.57458     0.000000     0.000000            1            1            1         1013     0.814821 2.405769e+05     0.140266           26 
000037@J287/extract/001554259496818712141_Titan_Andrey_S319_G13_V1-1_3nd_252-17_008_ali_DW_particles.mrcs J1/imported/001554259496818712141_Titan_Andrey_S319_G13_V1-1_3nd_252-17_008_ali_DW.mrc  1894.000000  1349.000000    -42.40586    40.966163   -150.04366     -3.30962     1.646384 15839.789062 15136.685547     -9.57458     0.000000     0.000000            1            2            1         1013     0.797177 2.405641e+05     0.146805           71 
000038@J287/extract/001554259496818712141_Titan_Andrey_S319_G13_V1-1_3nd_252-17_008_ali_DW_particles.mrcs J1/imported/001554259496818712141_Titan_Andrey_S319_G13_V1-1_3nd_252-17_008_ali_DW.mrc  2597.000000  1000.000000   -139.84039    59.281976   -140.36288     0.820384     -0.00562 15905.976562 15202.873047     -9.57458     0.000000     0.000000            1            1            1         1013     0.810371 2.403496e+05     0.337893           27 
000040@J287/extract/001554259496818712141_Titan_Andrey_S319_G13_V1-1_3nd_252-17_008_ali_DW_particles.mrcs J1/imported/001554259496818712141_Titan_Andrey_S319_G13_V1-1_3nd_252-17_008_ali_DW.mrc  2903.000000   272.000000   -148.44942    69.732316    -20.18716     0.820384     0.820384 16046.150391 15343.046875     -9.57458     0.000000     0.000000            1            2            1         1013     0.805701 2.403790e+05     0.132565          107 
000044@J287/extract/001554259496818712141_Titan_Andrey_S319_G13_V1-1_3nd_252-17_008_ali_DW_particles.mrcs J1/imported/001554259496818712141_Titan_Andrey_S319_G13_V1-1_3nd_252-17_008_ali_DW.mrc  2188.000000  1035.000000    82.161377    99.736202    52.489421     -0.83162     -0.00562 15890.625000 15187.521484     -9.57458     0.000000     0.000000            1            1            1         1013     0.809726 2.405251e+05     0.256850           13 
000045@J287/extract/001554259496818712141_Titan_Andrey_S319_G13_V1-1_3nd_252-17_008_ali_DW_particles.mrcs J1/imported/001554259496818712141_Titan_Andrey_S319_G13_V1-1_3nd_252-17_008_ali_DW.mrc  3650.000000  3028.000000   143.923707    94.041865    -66.00403     -2.48362     0.820384 15800.648438 15097.544922     -9.57458     0.000000     0.000000            1            2            1         1013     0.804993 2.402132e+05     0.101364           40 
000049@J287/extract/001554259496818712141_Titan_Andrey_S319_G13_V1-1_3nd_252-17_008_ali_DW_particles.mrcs J1/imported/001554259496818712141_Titan_Andrey_S319_G13_V1-1_3nd_252-17_008_ali_DW.mrc  4171.000000  3798.000000   137.680558   142.132815   -110.51455     -0.83162     1.646384 15869.214844 15166.111328     -9.57458     0.000000     0.000000            1            1            1         1013     0.802985 2.405401e+05     0.358330           18 
000051@J287/extract/001554259496818712141_Titan_Andrey_S319_G13_V1-1_3nd_252-17_008_ali_DW_particles.mrcs J1/imported/001554259496818712141_Titan_Andrey_S319_G13_V1-1_3nd_252-17_008_ali_DW.mrc  1751.000000   322.000000   -116.62586   112.892729   -116.20531     1.646384     -0.00562 16011.035156 15307.931641     -9.57458     0.000000     0.000000            1            2            1         1013     0.807615 2.404794e+05     0.207864           13 
000054@J287/extract/001554259496818712141_Titan_Andrey_S319_G13_V1-1_3nd_252-17_008_ali_DW_particles.mrcs J1/imported/001554259496818712141_Titan_Andrey_S319_G13_V1-1_3nd_252-17_008_ali_DW.mrc  1396.000000  3699.000000    83.548154    98.505360    82.489509     9.906384     7.428384 15781.827148 15078.723633     -9.57458     0.000000     0.000000            1            1            1         1013     0.813129 2.404103e+05     0.297004           13 
000063@J287/extract/001554259496818712141_Titan_Andrey_S319_G13_V1-1_3nd_252-17_008_ali_DW_particles.mrcs J1/imported/001554259496818712141_Titan_Andrey_S319_G13_V1-1_3nd_252-17_008_ali_DW.mrc  4463.000000   603.000000   -140.10482    82.099880   -174.02368     -1.65762     0.820384 16095.325195 15392.221680     -9.57458     0.000000     0.000000            1            2            1         1013     0.831621 2.421270e+05     0.110276           27 
000064@J287/extract/001554259496818712141_Titan_Andrey_S319_G13_V1-1_3nd_252-17_008_ali_DW_particles.mrcs J1/imported/001554259496818712141_Titan_Andrey_S319_G13_V1-1_3nd_252-17_008_ali_DW.mrc  3950.000000  3928.000000   124.119822   134.492781   120.156781     1.646384     -0.83162 15844.971680 15141.868164     -9.57458     0.000000     0.000000            1            1            1         1013     0.810536 2.405634e+05     0.186236           13 
000065@J287/extract/001554259496818712141_Titan_Andrey_S319_G13_V1-1_3nd_252-17_008_ali_DW_particles.mrcs J1/imported/001554259496818712141_Titan_Andrey_S319_G13_V1-1_3nd_252-17_008_ali_DW.mrc  3025.000000   959.000000   157.863406    77.124195   132.557854     4.950384     -2.48362 15930.570312 15227.466797     -9.57458     0.000000     0.000000            1            2            1         1013     0.811017 2.406605e+05     0.203008           57 
000066@J287/extract/001554259496818712141_Titan_Andrey_S319_G13_V1-1_3nd_252-17_008_ali_DW_particles.mrcs J1/imported/001554259496818712141_Titan_Andrey_S319_G13_V1-1_3nd_252-17_008_ali_DW.mrc  4890.000000   322.000000   161.602054   157.064276    43.002032     -4.13562     -3.30962 16180.622070 15477.518555     -9.57458     0.000000     0.000000            1            1            1         1013     0.785676 2.402221e+05     0.299853           25 
000007@J287/extract/001554346769826759987_Titan_Andrey_S319_G13_V1-1_3nd_252-3_007_ali_DW_particles.mrcs J1/imported/001554346769826759987_Titan_Andrey_S319_G13_V1-1_3nd_252-3_007_ali_DW.mrc  4261.000000  3797.000000    -98.18759   101.879783   172.503934    -10.74362     2.472384  8835.484375  8542.592773    30.318060     0.000000     0.000000            1            1            1         1014     0.806047 2.394350e+05     0.085870           12 
000009@J287/extract/001554346769826759987_Titan_Andrey_S319_G13_V1-1_3nd_252-3_007_ali_DW_particles.mrcs J1/imported/001554346769826759987_Titan_Andrey_S319_G13_V1-1_3nd_252-3_007_ali_DW.mrc  1278.000000   138.000000   -132.69127    55.130529     9.502756     -0.00562     1.646384  8866.691406  8573.799805    30.318060     0.000000     0.000000            1            2            1         1014     0.828424 2.389079e+05     0.165087           57 
000010@J287/extract/001554346769826759987_Titan_Andrey_S319_G13_V1-1_3nd_252-3_007_ali_DW_particles.mrcs J1/imported/001554346769826759987_Titan_Andrey_S319_G13_V1-1_3nd_252-3_007_ali_DW.mrc  4891.000000   746.000000    -81.71124   122.920437    -90.15356     -2.48362     -1.65762  8949.294922  8656.403320    30.318060     0.000000     0.000000            1            1            1         1014     0.796121 2.394120e+05     0.295428          131 
000013@J287/extract/001554346769826759987_Titan_Andrey_S319_G13_V1-1_3nd_252-3_007_ali_DW_particles.mrcs J1/imported/001554346769826759987_Titan_Andrey_S319_G13_V1-1_3nd_252-3_007_ali_DW.mrc   674.000000  2867.000000     -2.55894   134.329928   -147.26484     0.820384     -1.65762  8684.539062  8391.647461    30.318060     0.000000     0.000000            1            2            1         1014     0.812469 2.393329e+05     0.084786           97 
000019@J287/extract/001554346769826759987_Titan_Andrey_S319_G13_V1-1_3nd_252-3_007_ali_DW_particles.mrcs J1/imported/001554346769826759987_Titan_Andrey_S319_G13_V1-1_3nd_252-3_007_ali_DW.mrc  1902.000000  1019.000000    48.535768   112.649420   -114.57574     -0.00562     -2.48362  8782.214844  8489.323242    30.318060     0.000000     0.000000            1            1            1         1014     0.829104 2.396787e+05     0.203168           68 
000021@J287/extract/001554346769826759987_Titan_Andrey_S319_G13_V1-1_3nd_252-3_007_ali_DW_particles.mrcs J1/imported/001554346769826759987_Titan_Andrey_S319_G13_V1-1_3nd_252-3_007_ali_DW.mrc  2143.000000  1352.000000   107.204400    82.559125    26.207189     -2.48362     -0.83162  8760.624023  8467.732422    30.318060     0.000000     0.000000            1            2            1         1014     0.816873 2.391605e+05     0.113791           61 
000022@J287/extract/001554346769826759987_Titan_Andrey_S319_G13_V1-1_3nd_252-3_007_ali_DW_particles.mrcs J1/imported/001554346769826759987_Titan_Andrey_S319_G13_V1-1_3nd_252-3_007_ali_DW.mrc  3943.000000  1629.000000    98.456610   142.690295   -141.92099     -1.65762     3.298384  8802.022461  8509.130859    30.318060     0.000000     0.000000            1            1            1         1014     0.806706 2.391466e+05     0.267124           80 
000023@J287/extract/001554346769826759987_Titan_Andrey_S319_G13_V1-1_3nd_252-3_007_ali_DW_particles.mrcs J1/imported/001554346769826759987_Titan_Andrey_S319_G13_V1-1_3nd_252-3_007_ali_DW.mrc  3778.000000  1724.000000   -158.80124   163.001125   -140.84062     0.820384     -1.65762  8787.279297  8494.387695    30.318060     0.000000     0.000000            1            2            1         1014     0.810197 2.393093e+05     0.180691           41 
000024@J287/extract/001554346769826759987_Titan_Andrey_S319_G13_V1-1_3nd_252-3_007_ali_DW_particles.mrcs J1/imported/001554346769826759987_Titan_Andrey_S319_G13_V1-1_3nd_252-3_007_ali_DW.mrc  1474.000000  1776.000000   -135.41924    49.099724    -95.52364     8.254384     -1.65762  8727.007812  8434.116211    30.318060     0.000000     0.000000            1            1            1         1014     0.820992 2.391601e+05     0.089058           50 
000031@J287/extract/001554346769826759987_Titan_Andrey_S319_G13_V1-1_3nd_252-3_007_ali_DW_particles.mrcs J1/imported/001554346769826759987_Titan_Andrey_S319_G13_V1-1_3nd_252-3_007_ali_DW.mrc   903.000000   235.000000    -12.23670    96.879662    34.475795     1.646384     -0.83162  8869.881836  8576.990234    30.318060     0.000000     0.000000            1            2            1         1014     0.799176 2.392808e+05     0.175745          128 
000033@J287/extract/001554346769826759987_Titan_Andrey_S319_G13_V1-1_3nd_252-3_007_ali_DW_particles.mrcs J1/imported/001554346769826759987_Titan_Andrey_S319_G13_V1-1_3nd_252-3_007_ali_DW.mrc  4372.000000  1846.000000   -166.94471   102.343986    -53.63713     -1.65762     -1.65762  8818.253906  8525.362305    30.318060     0.000000     0.000000            1            1            1         1014     0.805238 2.392594e+05     0.063387          116 
000038@J287/extract/001554346769826759987_Titan_Andrey_S319_G13_V1-1_3nd_252-3_007_ali_DW_particles.mrcs J1/imported/001554346769826759987_Titan_Andrey_S319_G13_V1-1_3nd_252-3_007_ali_DW.mrc  5054.000000  2976.000000    -87.57570   136.603929   170.217694     1.646384     0.820384  8868.990234  8576.098633    30.318060     0.000000     0.000000            1            2            1         1014     0.811102 2.392418e+05     0.095778           74 
000043@J287/extract/001554346769826759987_Titan_Andrey_S319_G13_V1-1_3nd_252-3_007_ali_DW_particles.mrcs J1/imported/001554346769826759987_Titan_Andrey_S319_G13_V1-1_3nd_252-3_007_ali_DW.mrc  4765.000000  1285.000000   -105.53524   134.738698    -52.81661     2.472384     -1.65762  8885.799805  8592.908203    30.318060     0.000000     0.000000            1            1            1         1014     0.812086 2.392470e+05     0.113959          266 
000046@J287/extract/001554346769826759987_Titan_Andrey_S319_G13_V1-1_3nd_252-3_007_ali_DW_particles.mrcs J1/imported/001554346769826759987_Titan_Andrey_S319_G13_V1-1_3nd_252-3_007_ali_DW.mrc  4359.000000  1972.000000    -35.63018    48.930180    41.448568     2.472384     -0.83162  8811.875000  8518.983398    30.318060     0.000000     0.000000            1            2            1         1014     0.811874 2.393934e+05     0.242243           93 
000048@J287/extract/001554346769826759987_Titan_Andrey_S319_G13_V1-1_3nd_252-3_007_ali_DW_particles.mrcs J1/imported/001554346769826759987_Titan_Andrey_S319_G13_V1-1_3nd_252-3_007_ali_DW.mrc  1053.000000  3568.000000     8.956380   120.915767    57.336688     3.298384     4.124384  8694.667969  8401.776367    30.318060     0.000000     0.000000            1            1            1         1014     0.816830 2.393546e+05     0.127275           90 
000051@J287/extract/001554346769826759987_Titan_Andrey_S319_G13_V1-1_3nd_252-3_007_ali_DW_particles.mrcs J1/imported/001554346769826759987_Titan_Andrey_S319_G13_V1-1_3nd_252-3_007_ali_DW.mrc  4543.000000  3480.000000    16.031132   116.837527    40.580501     2.472384     1.646384  8843.568359  8550.676758    30.318060     0.000000     0.000000            1            2            1         1014     0.804549 2.392464e+05     0.213843           23 
000052@J287/extract/001554346769826759987_Titan_Andrey_S319_G13_V1-1_3nd_252-3_007_ali_DW_particles.mrcs J1/imported/001554346769826759987_Titan_Andrey_S319_G13_V1-1_3nd_252-3_007_ali_DW.mrc   651.000000   388.000000    -60.57588    28.486620    19.834418     3.298384     -1.65762  8860.207031  8567.315430    30.318060     0.000000     0.000000            1            1            1         1014     0.815036 2.392920e+05     0.084907          114 
000053@J287/extract/001554346769826759987_Titan_Andrey_S319_G13_V1-1_3nd_252-3_007_ali_DW_particles.mrcs J1/imported/001554346769826759987_Titan_Andrey_S319_G13_V1-1_3nd_252-3_007_ali_DW.mrc  5557.000000  1348.000000   172.004610    89.086431    -66.41912     -0.83162     -0.00562  8945.532227  8652.640625    30.318060     0.000000     0.000000            1            2            1         1014     0.813755 2.393422e+05     0.287353           24 
000054@J287/extract/001554346769826759987_Titan_Andrey_S319_G13_V1-1_3nd_252-3_007_ali_DW_particles.mrcs J1/imported/001554346769826759987_Titan_Andrey_S319_G13_V1-1_3nd_252-3_007_ali_DW.mrc  3594.000000   427.000000   109.204358   142.520645    -42.61000     1.646384     -0.83162  8893.601562  8600.709961    30.318060     0.000000     0.000000            1            1            1         1014     0.814819 2.391785e+05     0.252286           51 
000007@J287/extract/001554532660182417831_Titan_Andrey_S319_G13_V1-1_97-14_006_ali_DW_particles.mrcs J1/imported/001554532660182417831_Titan_Andrey_S319_G13_V1-1_97-14_006_ali_DW.mrc  2760.000000  3487.000000   173.501627   126.251991    -49.53757     0.820384     -2.48362 14498.516602 13887.872070   230.059631     0.000000     0.000000            1            1            1         1015     0.794856 2.386500e+05     0.100270           87 
000012@J287/extract/001554532660182417831_Titan_Andrey_S319_G13_V1-1_97-14_006_ali_DW_particles.mrcs J1/imported/001554532660182417831_Titan_Andrey_S319_G13_V1-1_97-14_006_ali_DW.mrc  3535.000000  2346.000000   -104.08365    17.350999    14.859322     3.298384     0.820384 14418.851562 13808.207031   230.059631     0.000000     0.000000            1            2            1         1015     0.790729 2.387044e+05     0.266884           22 
000013@J287/extract/001554532660182417831_Titan_Andrey_S319_G13_V1-1_97-14_006_ali_DW_particles.mrcs J1/imported/001554532660182417831_Titan_Andrey_S319_G13_V1-1_97-14_006_ali_DW.mrc  3691.000000  1609.000000    -61.90982   120.425645    -90.01253     -1.65762     -0.00562 14433.572266 13822.927734   230.059631     0.000000     0.000000            1            1            1         1015     0.838981 2.379791e+05     0.161810           49 
000015@J287/extract/001554532660182417831_Titan_Andrey_S319_G13_V1-1_97-14_006_ali_DW_particles.mrcs J1/imported/001554532660182417831_Titan_Andrey_S319_G13_V1-1_97-14_006_ali_DW.mrc  3871.000000  3186.000000   -100.65214    80.219124   -123.73129     -0.83162     1.646384 14463.051758 13852.407227   230.059631     0.000000     0.000000            1            2            1         1015     0.822178 2.384596e+05     0.090014           59 
000016@J287/extract/001554532660182417831_Titan_Andrey_S319_G13_V1-1_97-14_006_ali_DW_particles.mrcs J1/imported/001554532660182417831_Titan_Andrey_S319_G13_V1-1_97-14_006_ali_DW.mrc  1149.000000  3018.000000    -27.62919    83.631317    -25.75800     0.820384     -0.00562 14483.749023 13873.104492   230.059631     0.000000     0.000000            1            1            1         1015     0.816987 2.384651e+05     0.127183           83 
000017@J287/extract/001554532660182417831_Titan_Andrey_S319_G13_V1-1_97-14_006_ali_DW_particles.mrcs J1/imported/001554532660182417831_Titan_Andrey_S319_G13_V1-1_97-14_006_ali_DW.mrc  1199.000000   597.000000    22.768399    63.578222   168.199620     -1.65762     -0.00562 14595.783203 13985.138672   230.059631     0.000000     0.000000            1            2            1         1015     0.803728 2.384150e+05     0.221832          109 
000021@J287/extract/001554532660182417831_Titan_Andrey_S319_G13_V1-1_97-14_006_ali_DW_particles.mrcs J1/imported/001554532660182417831_Titan_Andrey_S319_G13_V1-1_97-14_006_ali_DW.mrc   763.000000  1041.000000    -93.27142    61.297286   -101.36327     -0.00562     1.646384 14548.642578 13937.998047   230.059631     0.000000     0.000000            1            1            1         1015     0.805530 2.388574e+05     0.117225           66 
000023@J287/extract/001554532660182417831_Titan_Andrey_S319_G13_V1-1_97-14_006_ali_DW_particles.mrcs J1/imported/001554532660182417831_Titan_Andrey_S319_G13_V1-1_97-14_006_ali_DW.mrc   905.000000  1816.000000     -5.10476    52.237383   -139.81193     1.646384     0.820384 14460.674805 13850.030273   230.059631     0.000000     0.000000            1            2            1         1015     0.803506 2.386620e+05     0.161541           94 
000025@J287/extract/001554532660182417831_Titan_Andrey_S319_G13_V1-1_97-14_006_ali_DW_particles.mrcs J1/imported/001554532660182417831_Titan_Andrey_S319_G13_V1-1_97-14_006_ali_DW.mrc  1615.000000   251.000000    -76.30260   132.021128    35.352479     2.472384     -0.83162 14643.426758 14032.782227   230.059631     0.000000     0.000000            1            1            1         1015     0.799127 2.385701e+05     0.175115           16 
000026@J287/extract/001554532660182417831_Titan_Andrey_S319_G13_V1-1_97-14_006_ali_DW_particles.mrcs J1/imported/001554532660182417831_Titan_Andrey_S319_G13_V1-1_97-14_006_ali_DW.mrc   239.000000  3377.000000   156.590371    97.543120    76.322658     -0.00562     -0.83162 14538.702148 13928.057617   230.059631     0.000000     0.000000            1            2            1         1015     0.808789 2.384157e+05     0.257336           35 
000027@J287/extract/001554532660182417831_Titan_Andrey_S319_G13_V1-1_97-14_006_ali_DW_particles.mrcs J1/imported/001554532660182417831_Titan_Andrey_S319_G13_V1-1_97-14_006_ali_DW.mrc  4334.000000  2919.000000    -14.91864    67.571431   130.037591     -0.83162     -0.00562 14467.661133 13857.016602   230.059631     0.000000     0.000000            1            1            1         1015     0.802535 2.384287e+05     0.194733           38 
000043@J287/extract/001554532660182417831_Titan_Andrey_S319_G13_V1-1_97-14_006_ali_DW_particles.mrcs J1/imported/001554532660182417831_Titan_Andrey_S319_G13_V1-1_97-14_006_ali_DW.mrc  4682.000000  2438.000000    -87.89051    74.303162   155.602047     -0.83162     -0.00562 14464.669922 13854.025391   230.059631     0.000000     0.000000            1            2            1         1015     0.821186 2.384645e+05     0.115085           90 
000046@J287/extract/001554532660182417831_Titan_Andrey_S319_G13_V1-1_97-14_006_ali_DW_particles.mrcs J1/imported/001554532660182417831_Titan_Andrey_S319_G13_V1-1_97-14_006_ali_DW.mrc  3074.000000   830.000000    18.660349    77.632630   -111.27311     -0.00562     0.820384 14477.054688 13866.410156   230.059631     0.000000     0.000000            1            1            1         1015     0.793402 2.389347e+05     0.209196           76 
000048@J287/extract/001554532660182417831_Titan_Andrey_S319_G13_V1-1_97-14_006_ali_DW_particles.mrcs J1/imported/001554532660182417831_Titan_Andrey_S319_G13_V1-1_97-14_006_ali_DW.mrc  2254.000000   321.000000   142.385934    80.890682   -170.98013     -0.00562     -0.00562 14592.853516 13982.208984   230.059631     0.000000     0.000000            1            2            1         1015     0.788498 2.390336e+05     0.149612           65 
000049@J287/extract/001554532660182417831_Titan_Andrey_S319_G13_V1-1_97-14_006_ali_DW_particles.mrcs J1/imported/001554532660182417831_Titan_Andrey_S319_G13_V1-1_97-14_006_ali_DW.mrc  2337.000000  1865.000000   -165.59138   113.725239    -23.67469     -0.00562     0.820384 14389.221680 13778.577148   230.059631     0.000000     0.000000            1            1            1         1015     0.825816 2.384759e+05     0.140663          220 
000051@J287/extract/001554532660182417831_Titan_Andrey_S319_G13_V1-1_97-14_006_ali_DW_particles.mrcs J1/imported/001554532660182417831_Titan_Andrey_S319_G13_V1-1_97-14_006_ali_DW.mrc   377.000000   543.000000   149.648834   106.167994   -159.81060     -0.00562     6.602384 14639.280273 14028.635742   230.059631     0.000000     0.000000            1            2            1         1015     0.794774 2.389613e+05     0.138877          191 
000052@J287/extract/001554532660182417831_Titan_Andrey_S319_G13_V1-1_97-14_006_ali_DW_particles.mrcs J1/imported/001554532660182417831_Titan_Andrey_S319_G13_V1-1_97-14_006_ali_DW.mrc  2970.000000  3570.000000   -120.74208   139.223260   -109.02949     -4.13562     0.820384 14499.719727 13889.075195   230.059631     0.000000     0.000000            1            1            1         1015     0.815288 2.385656e+05     0.196860          135 
000055@J287/extract/001554532660182417831_Titan_Andrey_S319_G13_V1-1_97-14_006_ali_DW_particles.mrcs J1/imported/001554532660182417831_Titan_Andrey_S319_G13_V1-1_97-14_006_ali_DW.mrc  5486.000000  1491.000000    -96.08598    61.252116   -108.85821     1.646384     -3.30962 14525.026367 13914.381836   230.059631     0.000000     0.000000            1            2            1         1015     0.802193 2.385166e+05     0.086355           87 
000056@J287/extract/001554532660182417831_Titan_Andrey_S319_G13_V1-1_97-14_006_ali_DW_particles.mrcs J1/imported/001554532660182417831_Titan_Andrey_S319_G13_V1-1_97-14_006_ali_DW.mrc  3032.000000  2211.000000   -120.41878   151.472996   -143.24188     -2.48362     1.646384 14399.169922 13788.525391   230.059631     0.000000     0.000000            1            1            1         1015     0.803509 2.388807e+05     0.231651           14 
000058@J287/extract/001554532660182417831_Titan_Andrey_S319_G13_V1-1_97-14_006_ali_DW_particles.mrcs J1/imported/001554532660182417831_Titan_Andrey_S319_G13_V1-1_97-14_006_ali_DW.mrc  1256.000000  3639.000000   153.925736   115.121246    40.779351     7.428384     -4.13562 14566.684570 13956.040039   230.059631     0.000000     0.000000            1            2            1         1015     0.799997 2.388791e+05     0.097817           73 
000003@J287/extract/001554727430146563005_Titan_Andrey_S319_G13_V1-1_94-3_003_ali_DW_particles.mrcs J1/imported/001554727430146563005_Titan_Andrey_S319_G13_V1-1_94-3_003_ali_DW.mrc  3958.000000  2229.000000   -170.78277   134.078951    -10.50109     -1.65762     -0.83162 12888.526367 12441.329102    -34.85121     0.000000     0.000000            1            1            1         1016     0.791985 2.381441e+05     0.101564           72 
000009@J287/extract/001554727430146563005_Titan_Andrey_S319_G13_V1-1_94-3_003_ali_DW_particles.mrcs J1/imported/001554727430146563005_Titan_Andrey_S319_G13_V1-1_94-3_003_ali_DW.mrc  1740.000000  1659.000000   174.867788   116.360065   -102.07772     -0.00562     -0.00562 12927.136719 12479.939453    -34.85121     0.000000     0.000000            1            2            1         1016     0.783771 2.383878e+05     0.137013           24 
000011@J287/extract/001554727430146563005_Titan_Andrey_S319_G13_V1-1_94-3_003_ali_DW_particles.mrcs J1/imported/001554727430146563005_Titan_Andrey_S319_G13_V1-1_94-3_003_ali_DW.mrc  4029.000000  1981.000000   -134.11106   145.224514    89.772655     -3.30962     1.646384 12894.273438 12447.076172    -34.85121     0.000000     0.000000            1            1            1         1016     0.790381 2.380943e+05     0.083383           27 
000013@J287/extract/001554727430146563005_Titan_Andrey_S319_G13_V1-1_94-3_003_ali_DW_particles.mrcs J1/imported/001554727430146563005_Titan_Andrey_S319_G13_V1-1_94-3_003_ali_DW.mrc  4472.000000  2544.000000     -2.87083   137.494606     -2.90154     -4.96162     -4.13562 12922.199219 12475.001953    -34.85121     0.000000     0.000000            1            2            1         1016     0.783827 2.385561e+05     0.081029           69 
000017@J287/extract/001554727430146563005_Titan_Andrey_S319_G13_V1-1_94-3_003_ali_DW_particles.mrcs J1/imported/001554727430146563005_Titan_Andrey_S319_G13_V1-1_94-3_003_ali_DW.mrc  2616.000000  1618.000000   -101.95772    74.077951    37.501024     -4.13562     1.646384 12902.458008 12455.260742    -34.85121     0.000000     0.000000            1            1            1         1016     0.814674 2.380786e+05     0.076063          125 
000019@J287/extract/001554727430146563005_Titan_Andrey_S319_G13_V1-1_94-3_003_ali_DW_particles.mrcs J1/imported/001554727430146563005_Titan_Andrey_S319_G13_V1-1_94-3_003_ali_DW.mrc  3360.000000  1681.000000   162.165928    90.318127   111.859940     0.820384     -0.00562 12892.051758 12444.854492    -34.85121     0.000000     0.000000            1            2            1         1016     0.791970 2.382930e+05     0.153017           54 
000020@J287/extract/001554727430146563005_Titan_Andrey_S319_G13_V1-1_94-3_003_ali_DW_particles.mrcs J1/imported/001554727430146563005_Titan_Andrey_S319_G13_V1-1_94-3_003_ali_DW.mrc  5415.000000  2687.000000   -168.73989    21.154729    -78.25413     -3.30962     2.472384 13010.706055 12563.508789    -34.85121     0.000000     0.000000            1            1            1         1016     0.816579 2.379346e+05     0.060428          225 
000022@J287/extract/001554727430146563005_Titan_Andrey_S319_G13_V1-1_94-3_003_ali_DW_particles.mrcs J1/imported/001554727430146563005_Titan_Andrey_S319_G13_V1-1_94-3_003_ali_DW.mrc  2884.000000  2948.000000    24.249205    75.135000   104.442846     -1.65762     4.124384 12887.479492 12440.282227    -34.85121     0.000000     0.000000            1            2            1         1016     0.806689 2.380991e+05     0.068185           52 
000024@J287/extract/001554727430146563005_Titan_Andrey_S319_G13_V1-1_94-3_003_ali_DW_particles.mrcs J1/imported/001554727430146563005_Titan_Andrey_S319_G13_V1-1_94-3_003_ali_DW.mrc   266.000000  2933.000000    98.220978    54.191939    99.566835     -0.00562     -3.30962 12961.999023 12514.801758    -34.85121     0.000000     0.000000            1            1            1         1016     0.792815 2.385212e+05     0.091182           51 
000026@J287/extract/001554727430146563005_Titan_Andrey_S319_G13_V1-1_94-3_003_ali_DW_particles.mrcs J1/imported/001554727430146563005_Titan_Andrey_S319_G13_V1-1_94-3_003_ali_DW.mrc  5023.000000  2554.000000    -35.97945    76.261285   118.489010     -1.65762     -0.83162 12964.415039 12517.217773    -34.85121     0.000000     0.000000            1            2            1         1016     0.807599 2.378947e+05     0.045991          143 
000027@J287/extract/001554727430146563005_Titan_Andrey_S319_G13_V1-1_94-3_003_ali_DW_particles.mrcs J1/imported/001554727430146563005_Titan_Andrey_S319_G13_V1-1_94-3_003_ali_DW.mrc  4288.000000  2104.000000   -139.69629   154.239684    55.801853     -0.00562     -0.00562 12903.303711 12456.106445    -34.85121     0.000000     0.000000            1            1            1         1016     0.797072 2.380697e+05     0.127428           61 
000038@J287/extract/001554727430146563005_Titan_Andrey_S319_G13_V1-1_94-3_003_ali_DW_particles.mrcs J1/imported/001554727430146563005_Titan_Andrey_S319_G13_V1-1_94-3_003_ali_DW.mrc  3058.000000   481.000000    -63.86361    65.766820    18.767142     -3.30962     1.646384 13004.354492 12557.157227    -34.85121     0.000000     0.000000            1            2            1         1016     0.789085 2.380980e+05     0.114895           25 
000042@J287/extract/001554727430146563005_Titan_Andrey_S319_G13_V1-1_94-3_003_ali_DW_particles.mrcs J1/imported/001554727430146563005_Titan_Andrey_S319_G13_V1-1_94-3_003_ali_DW.mrc  3077.000000  3930.000000    -12.25240    14.085218   -168.73661     4.950384     -0.00562 12948.882812 12501.685547    -34.85121     0.000000     0.000000            1            1            1         1016     0.793111 2.382034e+05     0.375516           35 
000043@J287/extract/001554727430146563005_Titan_Andrey_S319_G13_V1-1_94-3_003_ali_DW_particles.mrcs J1/imported/001554727430146563005_Titan_Andrey_S319_G13_V1-1_94-3_003_ali_DW.mrc  1591.000000  2742.000000    94.311926    69.200162    24.424625     1.646384     -0.00562 12904.980469 12457.783203    -34.85121     0.000000     0.000000            1            2            1         1016     0.799896 2.380554e+05     0.085918           48 
000045@J287/extract/001554727430146563005_Titan_Andrey_S319_G13_V1-1_94-3_003_ali_DW_particles.mrcs J1/imported/001554727430146563005_Titan_Andrey_S319_G13_V1-1_94-3_003_ali_DW.mrc  4323.000000  3488.000000   152.085073    61.909418    -82.93563     -0.83162     -0.00562 12992.035156 12544.837891    -34.85121     0.000000     0.000000            1            1            1         1016     0.792384 2.383963e+05     0.175784           40 
000049@J287/extract/001554727430146563005_Titan_Andrey_S319_G13_V1-1_94-3_003_ali_DW_particles.mrcs J1/imported/001554727430146563005_Titan_Andrey_S319_G13_V1-1_94-3_003_ali_DW.mrc  1812.000000  2157.000000     -5.15724    76.442014    -40.41369     -0.00562     -1.65762 12896.537109 12449.339844    -34.85121     0.000000     0.000000            1            2            1         1016     0.803196 2.380617e+05     0.176825          135 
000053@J287/extract/001554727430146563005_Titan_Andrey_S319_G13_V1-1_94-3_003_ali_DW_particles.mrcs J1/imported/001554727430146563005_Titan_Andrey_S319_G13_V1-1_94-3_003_ali_DW.mrc  1056.000000  1221.000000   109.902650    75.220009    -13.15934     -0.83162     4.950384 13011.770508 12564.573242    -34.85121     0.000000     0.000000            1            1            1         1016     0.790773 2.383771e+05     0.068072           61 
000056@J287/extract/001554727430146563005_Titan_Andrey_S319_G13_V1-1_94-3_003_ali_DW_particles.mrcs J1/imported/001554727430146563005_Titan_Andrey_S319_G13_V1-1_94-3_003_ali_DW.mrc  2551.000000  1840.000000   -104.93036    83.767452    45.043067     -1.65762     -4.13562 12890.910156 12443.712891    -34.85121     0.000000     0.000000            1            2            1         1016     0.788387 2.382650e+05     0.146803           31 
000004@J287/extract/001555607774657763288_Titan_Andrey_S319_G13_V1-1_3nd_305-6_003_ali_DW_particles.mrcs J1/imported/001555607774657763288_Titan_Andrey_S319_G13_V1-1_3nd_305-6_003_ali_DW.mrc  3951.000000  2248.000000   -109.20562    87.293426   -172.43151     -1.65762     1.646384 12015.544922 11595.919922    -36.18754     0.000000     0.000000            1            1            1         1017     0.803009 2.388157e+05     0.125679           87 
000009@J287/extract/001555607774657763288_Titan_Andrey_S319_G13_V1-1_3nd_305-6_003_ali_DW_particles.mrcs J1/imported/001555607774657763288_Titan_Andrey_S319_G13_V1-1_3nd_305-6_003_ali_DW.mrc  3668.000000  1699.000000    -92.69510   109.415458    -90.04140     -2.48362     -0.83162 11995.562500 11575.937500    -36.18754     0.000000     0.000000            1            2            1         1017     0.808350 2.385372e+05     0.076212           83 
000011@J287/extract/001555607774657763288_Titan_Andrey_S319_G13_V1-1_3nd_305-6_003_ali_DW_particles.mrcs J1/imported/001555607774657763288_Titan_Andrey_S319_G13_V1-1_3nd_305-6_003_ali_DW.mrc  3046.000000  1251.000000   -178.15677   112.393325   119.046359     -0.83162     7.428384 11996.020508 11576.395508    -36.18754     0.000000     0.000000            1            1            1         1017     0.809254 2.383416e+05     0.240206           50 
000014@J287/extract/001555607774657763288_Titan_Andrey_S319_G13_V1-1_3nd_305-6_003_ali_DW_particles.mrcs J1/imported/001555607774657763288_Titan_Andrey_S319_G13_V1-1_3nd_305-6_003_ali_DW.mrc   881.000000   565.000000   169.299365   119.094390    -40.09733     -4.96162     -1.65762 12038.851562 11619.226562    -36.18754     0.000000     0.000000            1            2            1         1017     0.804557 2.386418e+05     0.054058          181 
000028@J287/extract/001555607774657763288_Titan_Andrey_S319_G13_V1-1_3nd_305-6_003_ali_DW_particles.mrcs J1/imported/001555607774657763288_Titan_Andrey_S319_G13_V1-1_3nd_305-6_003_ali_DW.mrc  3959.000000  2617.000000    -77.55399   139.895559   125.161405     -2.48362     1.646384 12040.997070 11621.372070    -36.18754     0.000000     0.000000            1            1            1         1017     0.804693 2.383541e+05     0.070482          111 
000029@J287/extract/001555607774657763288_Titan_Andrey_S319_G13_V1-1_3nd_305-6_003_ali_DW_particles.mrcs J1/imported/001555607774657763288_Titan_Andrey_S319_G13_V1-1_3nd_305-6_003_ali_DW.mrc  1089.000000  1043.000000    -65.37466    72.159722   108.796103     -1.65762     0.820384 12001.081055 11581.456055    -36.18754     0.000000     0.000000            1            2            1         1017     0.804038 2.382845e+05     0.124298           42 
000031@J287/extract/001555607774657763288_Titan_Andrey_S319_G13_V1-1_3nd_305-6_003_ali_DW_particles.mrcs J1/imported/001555607774657763288_Titan_Andrey_S319_G13_V1-1_3nd_305-6_003_ali_DW.mrc  1358.000000   500.000000   -102.64869   115.730862    -31.93718     3.298384     1.646384 12035.922852 11616.297852    -36.18754     0.000000     0.000000            1            1            1         1017     0.805184 2.385303e+05     0.053028          242 
000033@J287/extract/001555607774657763288_Titan_Andrey_S319_G13_V1-1_3nd_305-6_003_ali_DW_particles.mrcs J1/imported/001555607774657763288_Titan_Andrey_S319_G13_V1-1_3nd_305-6_003_ali_DW.mrc  1191.000000  3234.000000    87.631181    90.053133   116.235724     0.820384     -0.00562 12073.239258 11653.614258    -36.18754     0.000000     0.000000            1            2            1         1017     0.816933 2.385070e+05     0.071002           94 
000037@J287/extract/001555607774657763288_Titan_Andrey_S319_G13_V1-1_3nd_305-6_003_ali_DW_particles.mrcs J1/imported/001555607774657763288_Titan_Andrey_S319_G13_V1-1_3nd_305-6_003_ali_DW.mrc  3024.000000  2371.000000    88.831994    37.222097   116.841189     -0.00562     -0.00562 11983.780273 11564.155273    -36.18754     0.000000     0.000000            1            1            1         1017     0.807986 2.387267e+05     0.113617           65 
000042@J287/extract/001555607774657763288_Titan_Andrey_S319_G13_V1-1_3nd_305-6_003_ali_DW_particles.mrcs J1/imported/001555607774657763288_Titan_Andrey_S319_G13_V1-1_3nd_305-6_003_ali_DW.mrc  4467.000000   549.000000   146.268736    50.555176   -144.63888     -0.83162     -5.78762 12085.297852 11665.672852    -36.18754     0.000000     0.000000            1            2            1         1017     0.793321 2.385700e+05     0.039029          221 
000044@J287/extract/001555607774657763288_Titan_Andrey_S319_G13_V1-1_3nd_305-6_003_ali_DW_particles.mrcs J1/imported/001555607774657763288_Titan_Andrey_S319_G13_V1-1_3nd_305-6_003_ali_DW.mrc  5167.000000  1474.000000    -55.77794    88.119471    13.288900     -4.96162     -9.09162 12071.938477 11652.313477    -36.18754     0.000000     0.000000            1            1            1         1017     0.799336 2.385797e+05     0.079190          128 
000006@J287/extract/001557660255022316308_Titan_Andrey_S319_G13_V1-1_3nd_243-22_003_ali_DW_particles.mrcs J1/imported/001557660255022316308_Titan_Andrey_S319_G13_V1-1_3nd_243-22_003_ali_DW.mrc  3064.000000  1419.000000   140.883166    72.333300    33.434462     0.820384     1.646384 16303.305664 15779.261719    -30.87908     0.000000     0.000000            1            2            1         1018     0.798254 2.388369e+05     0.230733           79 
000015@J287/extract/001557660255022316308_Titan_Andrey_S319_G13_V1-1_3nd_243-22_003_ali_DW_particles.mrcs J1/imported/001557660255022316308_Titan_Andrey_S319_G13_V1-1_3nd_243-22_003_ali_DW.mrc   431.000000   807.000000    -52.21752   130.786951     7.468354     2.472384     -1.65762 16428.388672 15904.343750    -30.87908     0.000000     0.000000            1            1            1         1018     0.805725 2.385171e+05     0.279648           35 
000019@J287/extract/001557660255022316308_Titan_Andrey_S319_G13_V1-1_3nd_243-22_003_ali_DW_particles.mrcs J1/imported/001557660255022316308_Titan_Andrey_S319_G13_V1-1_3nd_243-22_003_ali_DW.mrc  4555.000000  3903.000000    -91.94551    65.325959   133.046505     -0.00562     -8.26562 16579.214844 16055.170898    -30.87908     0.000000     0.000000            1            2            1         1018     0.797477 2.385261e+05     0.070945           34 
000020@J287/extract/001557660255022316308_Titan_Andrey_S319_G13_V1-1_3nd_243-22_003_ali_DW_particles.mrcs J1/imported/001557660255022316308_Titan_Andrey_S319_G13_V1-1_3nd_243-22_003_ali_DW.mrc  2764.000000  2019.000000     0.339992   135.918584    -51.57585     0.820384     -0.00562 16277.501953 15753.458008    -30.87908     0.000000     0.000000            1            1            1         1018     0.804227 2.391933e+05     0.104754           41 
000025@J287/extract/001557660255022316308_Titan_Andrey_S319_G13_V1-1_3nd_243-22_003_ali_DW_particles.mrcs J1/imported/001557660255022316308_Titan_Andrey_S319_G13_V1-1_3nd_243-22_003_ali_DW.mrc  1936.000000   298.000000    -40.53980    13.865498   -159.24760     -1.65762     -0.00562 16375.703125 15851.659180    -30.87908     0.000000     0.000000            1            2            1         1018     0.796115 2.384580e+05     0.212397           21 
000026@J287/extract/001557660255022316308_Titan_Andrey_S319_G13_V1-1_3nd_243-22_003_ali_DW_particles.mrcs J1/imported/001557660255022316308_Titan_Andrey_S319_G13_V1-1_3nd_243-22_003_ali_DW.mrc  4663.000000  1052.000000    -64.46417   104.864252    45.069189     -0.83162     -0.83162 16424.966797 15900.922852    -30.87908     0.000000     0.000000            1            1            1         1018     0.791819 2.387709e+05     0.059510           83 
000032@J287/extract/001557660255022316308_Titan_Andrey_S319_G13_V1-1_3nd_243-22_003_ali_DW_particles.mrcs J1/imported/001557660255022316308_Titan_Andrey_S319_G13_V1-1_3nd_243-22_003_ali_DW.mrc  2506.000000  2608.000000    -12.28417   109.110375    -53.65994     0.820384     -0.00562 16311.147461 15787.103516    -30.87908     0.000000     0.000000            1            2            1         1018     0.779603 2.390064e+05     0.155559           75 
000039@J287/extract/001557660255022316308_Titan_Andrey_S319_G13_V1-1_3nd_243-22_003_ali_DW_particles.mrcs J1/imported/001557660255022316308_Titan_Andrey_S319_G13_V1-1_3nd_243-22_003_ali_DW.mrc   889.000000  1121.000000   139.140709   137.455328   140.610904     -0.00562     -0.83162 16383.143555 15859.099609    -30.87908     0.000000     0.000000            1            1            1         1018     0.808989 2.384566e+05     0.220043           12 
000041@J287/extract/001557660255022316308_Titan_Andrey_S319_G13_V1-1_3nd_243-22_003_ali_DW_particles.mrcs J1/imported/001557660255022316308_Titan_Andrey_S319_G13_V1-1_3nd_243-22_003_ali_DW.mrc  5234.000000  1928.000000   -102.81398    47.963744   142.232276     4.124384     -4.96162 16449.724609 15925.680664    -30.87908     0.000000     0.000000            1            2            1         1018     0.797223 2.385536e+05     0.082910           25 
000043@J287/extract/001557660255022316308_Titan_Andrey_S319_G13_V1-1_3nd_243-22_003_ali_DW_particles.mrcs J1/imported/001557660255022316308_Titan_Andrey_S319_G13_V1-1_3nd_243-22_003_ali_DW.mrc  5579.000000   909.000000   -151.80765   130.989711   -164.63090     -0.83162     -1.65762 16472.955078 15948.911133    -30.87908     0.000000     0.000000            1            1            1         1018     0.798836 2.387939e+05     0.293907           22 
000045@J287/extract/001557660255022316308_Titan_Andrey_S319_G13_V1-1_3nd_243-22_003_ali_DW_particles.mrcs J1/imported/001557660255022316308_Titan_Andrey_S319_G13_V1-1_3nd_243-22_003_ali_DW.mrc  1269.000000  1110.000000    96.545851    32.498330    23.270813     -3.30962     2.472384 16354.933594 15830.889648    -30.87908     0.000000     0.000000            1            2            1         1018     0.812385 2.385643e+05     0.171045           67 
000050@J287/extract/001557660255022316308_Titan_Andrey_S319_G13_V1-1_3nd_243-22_003_ali_DW_particles.mrcs J1/imported/001557660255022316308_Titan_Andrey_S319_G13_V1-1_3nd_243-22_003_ali_DW.mrc   543.000000   492.000000   153.765683    95.156514   -103.63809     -0.00562     -0.00562 16426.638672 15902.593750    -30.87908     0.000000     0.000000            1            1            1         1018     0.799734 2.387204e+05     0.092320           17 
000055@J287/extract/001557660255022316308_Titan_Andrey_S319_G13_V1-1_3nd_243-22_003_ali_DW_particles.mrcs J1/imported/001557660255022316308_Titan_Andrey_S319_G13_V1-1_3nd_243-22_003_ali_DW.mrc  3242.000000  3180.000000    66.140882    15.023410    49.256782     -0.00562     -0.00562 16372.755859 15848.711914    -30.87908     0.000000     0.000000            1            2            1         1018     0.809394 2.383913e+05     0.072008           34 
000061@J287/extract/001557660255022316308_Titan_Andrey_S319_G13_V1-1_3nd_243-22_003_ali_DW_particles.mrcs J1/imported/001557660255022316308_Titan_Andrey_S319_G13_V1-1_3nd_243-22_003_ali_DW.mrc  3063.000000  3039.000000    62.441938   147.849579   139.321246     -0.00562     -0.83162 16349.502930 15825.458984    -30.87908     0.000000     0.000000            1            1            1         1018     0.795186 2.390071e+05     0.105607           42 
000062@J287/extract/001557660255022316308_Titan_Andrey_S319_G13_V1-1_3nd_243-22_003_ali_DW_particles.mrcs J1/imported/001557660255022316308_Titan_Andrey_S319_G13_V1-1_3nd_243-22_003_ali_DW.mrc  4036.000000   397.000000   -112.81123   131.443648   -127.69826     -0.00562     1.646384 16503.097656 15979.054688    -30.87908     0.000000     0.000000            1            2            1         1018     0.800665 2.385788e+05     0.150108           38 
000064@J287/extract/001557660255022316308_Titan_Andrey_S319_G13_V1-1_3nd_243-22_003_ali_DW_particles.mrcs J1/imported/001557660255022316308_Titan_Andrey_S319_G13_V1-1_3nd_243-22_003_ali_DW.mrc  1287.000000  2283.000000    48.453971    18.224079   149.442344     0.820384     -0.83162 16371.019531 15846.975586    -30.87908     0.000000     0.000000            1            1            1         1018     0.779530 2.388309e+05     0.157586           24 
000066@J287/extract/001557660255022316308_Titan_Andrey_S319_G13_V1-1_3nd_243-22_003_ali_DW_particles.mrcs J1/imported/001557660255022316308_Titan_Andrey_S319_G13_V1-1_3nd_243-22_003_ali_DW.mrc  4083.000000   244.000000    -91.62917    51.270638   164.754014     -0.00562     -0.83162 16532.917969 16008.875000    -30.87908     0.000000     0.000000            1            2            1         1018     0.796600 2.386440e+05     0.044750          134 
000068@J287/extract/001557660255022316308_Titan_Andrey_S319_G13_V1-1_3nd_243-22_003_ali_DW_particles.mrcs J1/imported/001557660255022316308_Titan_Andrey_S319_G13_V1-1_3nd_243-22_003_ali_DW.mrc  3860.000000  2838.000000   -141.50127    80.881101    -87.75748     -2.48362     -0.83162 16352.020508 15827.976562    -30.87908     0.000000     0.000000            1            1            1         1018     0.805775 2.385735e+05     0.119663          150 
000001@J287/extract/001559774577942004042_Titan_Andrey_S319_G13_V1-1_3nd_283-27_001_ali_DW_particles.mrcs J1/imported/001559774577942004042_Titan_Andrey_S319_G13_V1-1_3nd_283-27_001_ali_DW.mrc   639.000000  1175.000000   108.106443   131.543212    -11.00215     -1.65762     2.472384 13876.760742 13082.797852    -20.28933     0.000000     0.000000            1            1            1         1019     0.813610 2.395386e+05     0.252684           48 
000005@J287/extract/001559774577942004042_Titan_Andrey_S319_G13_V1-1_3nd_283-27_001_ali_DW_particles.mrcs J1/imported/001559774577942004042_Titan_Andrey_S319_G13_V1-1_3nd_283-27_001_ali_DW.mrc   838.000000  3908.000000    -60.77837   155.398865    -85.36071     3.298384     -0.00562 13814.069336 13020.106445    -20.28933     0.000000     0.000000            1            2            1         1019     0.810705 2.397878e+05     0.132353           36 
000010@J287/extract/001559774577942004042_Titan_Andrey_S319_G13_V1-1_3nd_283-27_001_ali_DW_particles.mrcs J1/imported/001559774577942004042_Titan_Andrey_S319_G13_V1-1_3nd_283-27_001_ali_DW.mrc  2028.000000  3265.000000    71.958386    77.050993   -131.28905     4.124384     -5.78762 13787.555664 12993.592773    -20.28933     0.000000     0.000000            1            1            1         1019     0.820423 2.392841e+05     0.096045           92 
000017@J287/extract/001559774577942004042_Titan_Andrey_S319_G13_V1-1_3nd_283-27_001_ali_DW_particles.mrcs J1/imported/001559774577942004042_Titan_Andrey_S319_G13_V1-1_3nd_283-27_001_ali_DW.mrc  4724.000000   689.000000    -18.99440    52.186556    32.408918     0.820384     -1.65762 13893.797852 13099.834961    -20.28933     0.000000     0.000000            1            2            1         1019     0.805480 2.394942e+05     0.308693           87 
000020@J287/extract/001559774577942004042_Titan_Andrey_S319_G13_V1-1_3nd_283-27_001_ali_DW_particles.mrcs J1/imported/001559774577942004042_Titan_Andrey_S319_G13_V1-1_3nd_283-27_001_ali_DW.mrc  5271.000000   926.000000    23.989979    45.855813    52.074797     -0.83162     1.646384 13924.175781 13130.212891    -20.28933     0.000000     0.000000            1            1            1         1019     0.812543 2.395888e+05     0.183972          115 
000023@J287/extract/001559774577942004042_Titan_Andrey_S319_G13_V1-1_3nd_283-27_001_ali_DW_particles.mrcs J1/imported/001559774577942004042_Titan_Andrey_S319_G13_V1-1_3nd_283-27_001_ali_DW.mrc  1868.000000  3355.000000    53.586918    68.534684     3.605614     -1.65762     0.820384 13798.098633 13004.135742    -20.28933     0.000000     0.000000            1            2            1         1019     0.819037 2.393956e+05     0.361908           29 
000026@J287/extract/001559774577942004042_Titan_Andrey_S319_G13_V1-1_3nd_283-27_001_ali_DW_particles.mrcs J1/imported/001559774577942004042_Titan_Andrey_S319_G13_V1-1_3nd_283-27_001_ali_DW.mrc  1390.000000  3928.000000   152.706235   130.996946   175.899125     -0.83162     -0.83162 13834.041992 13040.079102    -20.28933     0.000000     0.000000            1            1            1         1019     0.796349 2.394920e+05     0.122895          113 
000031@J287/extract/001559774577942004042_Titan_Andrey_S319_G13_V1-1_3nd_283-27_001_ali_DW_particles.mrcs J1/imported/001559774577942004042_Titan_Andrey_S319_G13_V1-1_3nd_283-27_001_ali_DW.mrc  4609.000000  1381.000000    91.672884    79.179577    99.378870     0.820384     -0.83162 13825.575195 13031.612305    -20.28933     0.000000     0.000000            1            2            1         1019     0.816428 2.396098e+05     0.168835           36 
000033@J287/extract/001559774577942004042_Titan_Andrey_S319_G13_V1-1_3nd_283-27_001_ali_DW_particles.mrcs J1/imported/001559774577942004042_Titan_Andrey_S319_G13_V1-1_3nd_283-27_001_ali_DW.mrc  1555.000000  1083.000000     3.503417   139.065040   122.874847     0.820384     -0.00562 13797.723633 13003.760742    -20.28933     0.000000     0.000000            1            1            1         1019     0.818411 2.395131e+05     0.072903           63 
000037@J287/extract/001559774577942004042_Titan_Andrey_S319_G13_V1-1_3nd_283-27_001_ali_DW_particles.mrcs J1/imported/001559774577942004042_Titan_Andrey_S319_G13_V1-1_3nd_283-27_001_ali_DW.mrc  3822.000000  2805.000000   130.583899   142.217457   168.990097     2.472384     -0.00562 13800.420898 13006.458008    -20.28933     0.000000     0.000000            1            2            1         1019     0.806518 2.398586e+05     0.129007           47 
000045@J287/extract/001559774577942004042_Titan_Andrey_S319_G13_V1-1_3nd_283-27_001_ali_DW_particles.mrcs J1/imported/001559774577942004042_Titan_Andrey_S319_G13_V1-1_3nd_283-27_001_ali_DW.mrc  4389.000000  2495.000000    79.156986    87.800301     3.718601     -0.00562     2.472384 13817.885742 13023.922852    -20.28933     0.000000     0.000000            1            1            1         1019     0.806555 2.397265e+05     0.045748           62 
000003@J287/extract/001559817579569640295_Titan_Andrey_S319_G13_V1-1_3nd_277-21_004_ali_DW_particles.mrcs J1/imported/001559817579569640295_Titan_Andrey_S319_G13_V1-1_3nd_277-21_004_ali_DW.mrc  2128.000000  3897.000000     -0.95471    75.210391    79.655995     -0.00562     -1.65762 14056.573242 13866.657227    -79.64579     0.000000     0.000000            1            2            1         1020     0.810398 2.390124e+05     0.246597           29 
000011@J287/extract/001559817579569640295_Titan_Andrey_S319_G13_V1-1_3nd_277-21_004_ali_DW_particles.mrcs J1/imported/001559817579569640295_Titan_Andrey_S319_G13_V1-1_3nd_277-21_004_ali_DW.mrc  2843.000000   931.000000    24.667205   131.075705    70.800160     -0.83162     -0.83162 14129.314453 13939.398438    -79.64579     0.000000     0.000000            1            1            1         1020     0.815260 2.387304e+05     0.101077           24 
000017@J287/extract/001559817579569640295_Titan_Andrey_S319_G13_V1-1_3nd_277-21_004_ali_DW_particles.mrcs J1/imported/001559817579569640295_Titan_Andrey_S319_G13_V1-1_3nd_277-21_004_ali_DW.mrc  3794.000000  3252.000000    25.621982    71.368495   164.472306     0.820384     -0.83162 14137.544922 13947.628906    -79.64579     0.000000     0.000000            1            2            1         1020     0.813354 2.392816e+05     0.121492           38 
000022@J287/extract/001559817579569640295_Titan_Andrey_S319_G13_V1-1_3nd_277-21_004_ali_DW_particles.mrcs J1/imported/001559817579569640295_Titan_Andrey_S319_G13_V1-1_3nd_277-21_004_ali_DW.mrc  1375.000000  1339.000000   142.605866   102.523132    -94.09846     -1.65762     -2.48362 14047.740234 13857.824219    -79.64579     0.000000     0.000000            1            1            1         1020     0.810728 2.391174e+05     0.093987          106 
000025@J287/extract/001559817579569640295_Titan_Andrey_S319_G13_V1-1_3nd_277-21_004_ali_DW_particles.mrcs J1/imported/001559817579569640295_Titan_Andrey_S319_G13_V1-1_3nd_277-21_004_ali_DW.mrc  4976.000000  3396.000000    47.774922    54.944287    -33.85687     0.820384     -0.00562 14239.868164 14049.952148    -79.64579     0.000000     0.000000            1            2            1         1020     0.798310 2.392312e+05     0.211330           42 
000026@J287/extract/001559817579569640295_Titan_Andrey_S319_G13_V1-1_3nd_277-21_004_ali_DW_particles.mrcs J1/imported/001559817579569640295_Titan_Andrey_S319_G13_V1-1_3nd_277-21_004_ali_DW.mrc  2008.000000  3648.000000   -129.01740    96.587575    20.847907     -0.00562     -1.65762 14036.301758 13846.385742    -79.64579     0.000000     0.000000            1            1            1         1020     0.817859 2.391823e+05     0.163810           53 
000028@J287/extract/001559817579569640295_Titan_Andrey_S319_G13_V1-1_3nd_277-21_004_ali_DW_particles.mrcs J1/imported/001559817579569640295_Titan_Andrey_S319_G13_V1-1_3nd_277-21_004_ali_DW.mrc  2498.000000  1672.000000   152.370808    96.368683    29.507998     -2.48362     2.472384 14043.526367 13853.610352    -79.64579     0.000000     0.000000            1            2            1         1020     0.803747 2.392681e+05     0.139758           44 
000032@J287/extract/001559817579569640295_Titan_Andrey_S319_G13_V1-1_3nd_277-21_004_ali_DW_particles.mrcs J1/imported/001559817579569640295_Titan_Andrey_S319_G13_V1-1_3nd_277-21_004_ali_DW.mrc  2424.000000   572.000000     3.635119   142.179545    -77.74263     3.298384     -0.83162 14162.271484 13972.355469    -79.64579     0.000000     0.000000            1            1            1         1020     0.801024 2.392993e+05     0.062233          155 
000034@J287/extract/001559817579569640295_Titan_Andrey_S319_G13_V1-1_3nd_277-21_004_ali_DW_particles.mrcs J1/imported/001559817579569640295_Titan_Andrey_S319_G13_V1-1_3nd_277-21_004_ali_DW.mrc  1200.000000  1248.000000    14.383186    60.899128   -173.18899     -1.65762     3.298384 14059.384766 13869.468750    -79.64579     0.000000     0.000000            1            2            1         1020     0.813925 2.393097e+05     0.264410          178 
000035@J287/extract/001559817579569640295_Titan_Andrey_S319_G13_V1-1_3nd_277-21_004_ali_DW_particles.mrcs J1/imported/001559817579569640295_Titan_Andrey_S319_G13_V1-1_3nd_277-21_004_ali_DW.mrc  2914.000000   788.000000    25.984758   120.838486    37.014775     -0.00562     -1.65762 14147.052734 13957.136719    -79.64579     0.000000     0.000000            1            1            1         1020     0.811125 2.390257e+05     0.088929           45 
000039@J287/extract/001559817579569640295_Titan_Andrey_S319_G13_V1-1_3nd_277-21_004_ali_DW_particles.mrcs J1/imported/001559817579569640295_Titan_Andrey_S319_G13_V1-1_3nd_277-21_004_ali_DW.mrc  1516.000000  3748.000000   -108.31237   118.329913   146.192743     -3.30962     0.820384 14046.283203 13856.367188    -79.64579     0.000000     0.000000            1            2            1         1020     0.817963 2.390722e+05     0.196614           45 
000041@J287/extract/001559817579569640295_Titan_Andrey_S319_G13_V1-1_3nd_277-21_004_ali_DW_particles.mrcs J1/imported/001559817579569640295_Titan_Andrey_S319_G13_V1-1_3nd_277-21_004_ali_DW.mrc  1777.000000  1887.000000   133.238697   131.191399   168.729945     -0.00562     -1.65762 13998.074219 13808.158203    -79.64579     0.000000     0.000000            1            1            1         1020     0.816173 2.392123e+05     0.367763           63 
000007@J287/extract/001560153242546189442_Titan_Andrey_S319_G13_V1-1_3nd_311-2_003_ali_DW_particles.mrcs J1/imported/001560153242546189442_Titan_Andrey_S319_G13_V1-1_3nd_311-2_003_ali_DW.mrc  2132.000000   426.000000   132.804824   103.861211    -39.60141     -0.00562     -0.00562 13600.877930 13101.670898    -34.23145     0.000000     0.000000            1            1            1         1021     0.798209 2.388605e+05     0.069868           48 
000015@J287/extract/001560153242546189442_Titan_Andrey_S319_G13_V1-1_3nd_311-2_003_ali_DW_particles.mrcs J1/imported/001560153242546189442_Titan_Andrey_S319_G13_V1-1_3nd_311-2_003_ali_DW.mrc  4675.000000  2397.000000    -31.26044   137.356749   -116.02902     4.124384     1.646384 13607.425781 13108.218750    -34.23145     0.000000     0.000000            1            2            1         1021     0.804082 2.389675e+05     0.097596           43 
000017@J287/extract/001560153242546189442_Titan_Andrey_S319_G13_V1-1_3nd_311-2_003_ali_DW_particles.mrcs J1/imported/001560153242546189442_Titan_Andrey_S319_G13_V1-1_3nd_311-2_003_ali_DW.mrc  1773.000000   475.000000   -158.46732    90.328181    17.486956     0.820384     -0.00562 13582.608398 13083.401367    -34.23145     0.000000     0.000000            1            1            1         1021     0.802919 2.386777e+05     0.112383           36 
000021@J287/extract/001560153242546189442_Titan_Andrey_S319_G13_V1-1_3nd_311-2_003_ali_DW_particles.mrcs J1/imported/001560153242546189442_Titan_Andrey_S319_G13_V1-1_3nd_311-2_003_ali_DW.mrc  4542.000000  3094.000000    86.787837   121.459414   -104.85702     1.646384     2.472384 13671.625977 13172.418945    -34.23145     0.000000     0.000000            1            2            1         1021     0.801137 2.386922e+05     0.119778           32 
000023@J287/extract/001560153242546189442_Titan_Andrey_S319_G13_V1-1_3nd_311-2_003_ali_DW_particles.mrcs J1/imported/001560153242546189442_Titan_Andrey_S319_G13_V1-1_3nd_311-2_003_ali_DW.mrc  3175.000000  1259.000000    -49.54740    48.774305    -54.39446     -0.00562     -0.00562 13531.338867 13032.131836    -34.23145     0.000000     0.000000            1            1            1         1021     0.801244 2.387867e+05     0.079527           96 
000032@J287/extract/001560153242546189442_Titan_Andrey_S319_G13_V1-1_3nd_311-2_003_ali_DW_particles.mrcs J1/imported/001560153242546189442_Titan_Andrey_S319_G13_V1-1_3nd_311-2_003_ali_DW.mrc   667.000000  3659.000000   177.672335   127.758944    -55.24529     4.950384     1.646384 13567.012695 13067.805664    -34.23145     0.000000     0.000000            1            2            1         1021     0.794216 2.388480e+05     0.138428           59 
000041@J287/extract/001560153242546189442_Titan_Andrey_S319_G13_V1-1_3nd_311-2_003_ali_DW_particles.mrcs J1/imported/001560153242546189442_Titan_Andrey_S319_G13_V1-1_3nd_311-2_003_ali_DW.mrc  2210.000000   151.000000    -77.58258    51.496339   -116.47341     -0.00562     -0.83162 13640.786133 13141.579102    -34.23145     0.000000     0.000000            1            1            1         1021     0.802987 2.389145e+05     0.260104          178 
000042@J287/extract/001560153242546189442_Titan_Andrey_S319_G13_V1-1_3nd_311-2_003_ali_DW_particles.mrcs J1/imported/001560153242546189442_Titan_Andrey_S319_G13_V1-1_3nd_311-2_003_ali_DW.mrc  3404.000000  1866.000000   142.076213    55.048908   -172.73593     -1.65762     -0.83162 13497.207031 12998.000000    -34.23145     0.000000     0.000000            1            2            1         1021     0.810602 2.387721e+05     0.155740           18 
000044@J287/extract/001560153242546189442_Titan_Andrey_S319_G13_V1-1_3nd_311-2_003_ali_DW_particles.mrcs J1/imported/001560153242546189442_Titan_Andrey_S319_G13_V1-1_3nd_311-2_003_ali_DW.mrc  2312.000000  2363.000000   -106.02418    65.102947     -9.41058     -0.83162     -0.83162 13483.813477 12984.606445    -34.23145     0.000000     0.000000            1            1            1         1021     0.789980 2.385806e+05     0.082772          100 
000046@J287/extract/001560153242546189442_Titan_Andrey_S319_G13_V1-1_3nd_311-2_003_ali_DW_particles.mrcs J1/imported/001560153242546189442_Titan_Andrey_S319_G13_V1-1_3nd_311-2_003_ali_DW.mrc  5566.000000  1715.000000    51.979267    47.170183     5.677497     -2.48362     2.472384 13703.967773 13204.760742    -34.23145     0.000000     0.000000            1            2            1         1021     0.803749 2.387233e+05     0.050022           73 
000047@J287/extract/001560153242546189442_Titan_Andrey_S319_G13_V1-1_3nd_311-2_003_ali_DW_particles.mrcs J1/imported/001560153242546189442_Titan_Andrey_S319_G13_V1-1_3nd_311-2_003_ali_DW.mrc  5429.000000   387.000000    21.573620    96.844608    -81.23462     2.472384     1.646384 13784.114258 13284.907227    -34.23145     0.000000     0.000000            1            1            1         1021     0.805424 2.389745e+05     0.103325           74 
000007@J287/extract/001560194621804653288_Titan_Andrey_S319_G13_V1-1_97-11_001_ali_DW_particles.mrcs J1/imported/001560194621804653288_Titan_Andrey_S319_G13_V1-1_97-11_001_ali_DW.mrc  3991.000000  3955.000000    -44.70128   102.672255    79.011681     0.820384     2.472384 11135.105469 10440.755859    -19.84295     0.000000     0.000000            1            1            1         1022     0.788533 2.388907e+05     0.114780          170 
000012@J287/extract/001560194621804653288_Titan_Andrey_S319_G13_V1-1_97-11_001_ali_DW_particles.mrcs J1/imported/001560194621804653288_Titan_Andrey_S319_G13_V1-1_97-11_001_ali_DW.mrc  3465.000000  3124.000000   -162.66883    86.724856    -29.32391     -1.65762     1.646384 11107.855469 10413.505859    -19.84295     0.000000     0.000000            1            2            1         1022     0.797164 2.384429e+05     0.177312           78 
000013@J287/extract/001560194621804653288_Titan_Andrey_S319_G13_V1-1_97-11_001_ali_DW_particles.mrcs J1/imported/001560194621804653288_Titan_Andrey_S319_G13_V1-1_97-11_001_ali_DW.mrc  4261.000000  1736.000000   -173.87709    56.281843    -94.78717     -0.83162     0.820384 11160.645508 10466.295898    -19.84295     0.000000     0.000000            1            1            1         1022     0.811130 2.387488e+05     0.088740           87 
000024@J287/extract/001560194621804653288_Titan_Andrey_S319_G13_V1-1_97-11_001_ali_DW_particles.mrcs J1/imported/001560194621804653288_Titan_Andrey_S319_G13_V1-1_97-11_001_ali_DW.mrc  5126.000000  2144.000000   -172.60368   126.250111   102.056706     0.820384     0.820384 11136.412109 10442.062500    -19.84295     0.000000     0.000000            1            2            1         1022     0.801981 2.384529e+05     0.187003           56 
000027@J287/extract/001560194621804653288_Titan_Andrey_S319_G13_V1-1_97-11_001_ali_DW_particles.mrcs J1/imported/001560194621804653288_Titan_Andrey_S319_G13_V1-1_97-11_001_ali_DW.mrc  4519.000000  2190.000000   -104.93036    83.767452   120.043067     0.820384     2.472384 11131.169922 10436.820312    -19.84295     0.000000     0.000000            1            1            1         1022     0.820801 2.384731e+05     0.079304          134 
000032@J287/extract/001560194621804653288_Titan_Andrey_S319_G13_V1-1_97-11_001_ali_DW_particles.mrcs J1/imported/001560194621804653288_Titan_Andrey_S319_G13_V1-1_97-11_001_ali_DW.mrc  5113.000000  1012.000000   114.471745    98.016997   129.294406     -0.83162     1.646384 11270.482422 10576.132812    -19.84295     0.000000     0.000000            1            2            1         1022     0.803567 2.385565e+05     0.096905           60 
000034@J287/extract/001560194621804653288_Titan_Andrey_S319_G13_V1-1_97-11_001_ali_DW_particles.mrcs J1/imported/001560194621804653288_Titan_Andrey_S319_G13_V1-1_97-11_001_ali_DW.mrc  5441.000000  2803.000000   -171.14540   101.108819   143.307064     -0.83162     3.298384 11145.994141 10451.644531    -19.84295     0.000000     0.000000            1            1            1         1022     0.808102 2.383612e+05     0.264010           32 
000035@J287/extract/001560194621804653288_Titan_Andrey_S319_G13_V1-1_97-11_001_ali_DW_particles.mrcs J1/imported/001560194621804653288_Titan_Andrey_S319_G13_V1-1_97-11_001_ali_DW.mrc  2237.000000  2531.000000   172.048125   106.044140   166.086676     4.950384     -5.78762 11133.410156 10439.060547    -19.84295     0.000000     0.000000            1            2            1         1022     0.785077 2.388249e+05     0.219143           35 
000036@J287/extract/001560194621804653288_Titan_Andrey_S319_G13_V1-1_97-11_001_ali_DW_particles.mrcs J1/imported/001560194621804653288_Titan_Andrey_S319_G13_V1-1_97-11_001_ali_DW.mrc  1533.000000  3570.000000   -126.64711    46.024803   -142.57139     -0.83162     -0.00562 11151.928711 10457.579102    -19.84295     0.000000     0.000000            1            1            1         1022     0.795718 2.387112e+05     0.081959           21 
000038@J287/extract/001560194621804653288_Titan_Andrey_S319_G13_V1-1_97-11_001_ali_DW_particles.mrcs J1/imported/001560194621804653288_Titan_Andrey_S319_G13_V1-1_97-11_001_ali_DW.mrc  2965.000000  2609.000000    82.285667   107.098906   -127.48168     -4.96162     -0.00562 11118.319336 10423.969727    -19.84295     0.000000     0.000000            1            2            1         1022     0.807822 2.386254e+05     0.072244           53 
000040@J287/extract/001560194621804653288_Titan_Andrey_S319_G13_V1-1_97-11_001_ali_DW_particles.mrcs J1/imported/001560194621804653288_Titan_Andrey_S319_G13_V1-1_97-11_001_ali_DW.mrc  3169.000000   624.000000   174.787314    72.122758    10.415858     3.298384     -0.00562 11293.108398 10598.758789    -19.84295     0.000000     0.000000            1            1            1         1022     0.823186 2.385294e+05     0.263405           21 
000041@J287/extract/001560194621804653288_Titan_Andrey_S319_G13_V1-1_97-11_001_ali_DW_particles.mrcs J1/imported/001560194621804653288_Titan_Andrey_S319_G13_V1-1_97-11_001_ali_DW.mrc   143.000000  2765.000000   152.027134    56.392086   -116.65589     -4.13562     0.820384 11206.533203 10512.183594    -19.84295     0.000000     0.000000            1            2            1         1022     0.809272 2.386713e+05     0.346366           63 
000007@J287/extract/001561380543976934688_Titan_Andrey_S319_G13_V1-1_2nd_146-1_001_ali_DW_particles.mrcs J1/imported/001561380543976934688_Titan_Andrey_S319_G13_V1-1_2nd_146-1_001_ali_DW.mrc  3918.000000  2780.000000   -104.07805   117.043797    -41.31751     -0.00562     -0.83162 14683.712891 13835.853516    -19.02600     0.000000     0.000000            1            2            1         1023     0.829390 2.402993e+05     0.189006           19 
000009@J287/extract/001561380543976934688_Titan_Andrey_S319_G13_V1-1_2nd_146-1_001_ali_DW_particles.mrcs J1/imported/001561380543976934688_Titan_Andrey_S319_G13_V1-1_2nd_146-1_001_ali_DW.mrc  1795.000000  2811.000000   133.031748   134.377895    39.407647     0.820384     -0.83162 14616.849609 13768.990234    -19.02600     0.000000     0.000000            1            1            1         1023     0.808543 2.397859e+05     0.202568           53 
000013@J287/extract/001561380543976934688_Titan_Andrey_S319_G13_V1-1_2nd_146-1_001_ali_DW_particles.mrcs J1/imported/001561380543976934688_Titan_Andrey_S319_G13_V1-1_2nd_146-1_001_ali_DW.mrc  1856.000000  1349.000000    -60.29530   108.657092   -121.79075     2.472384     1.646384 14666.177734 13818.318359    -19.02600     0.000000     0.000000            1            2            1         1023     0.810646 2.398666e+05     0.084285           72 
000017@J287/extract/001561380543976934688_Titan_Andrey_S319_G13_V1-1_2nd_146-1_001_ali_DW_particles.mrcs J1/imported/001561380543976934688_Titan_Andrey_S319_G13_V1-1_2nd_146-1_001_ali_DW.mrc  1036.000000  2826.000000   146.157056   140.499153     -3.84490     -0.00562     -0.83162 14622.372070 13774.512695    -19.02600     0.000000     0.000000            1            1            1         1023     0.799083 2.401316e+05     0.059882           94 
000030@J287/extract/001561380543976934688_Titan_Andrey_S319_G13_V1-1_2nd_146-1_001_ali_DW_particles.mrcs J1/imported/001561380543976934688_Titan_Andrey_S319_G13_V1-1_2nd_146-1_001_ali_DW.mrc   382.000000  1236.000000   126.057438   120.859012    -11.30157     0.820384     0.820384 14654.591797 13806.732422    -19.02600     0.000000     0.000000            1            2            1         1023     0.806104 2.402348e+05     0.254498            9 
000033@J287/extract/001561380543976934688_Titan_Andrey_S319_G13_V1-1_2nd_146-1_001_ali_DW_particles.mrcs J1/imported/001561380543976934688_Titan_Andrey_S319_G13_V1-1_2nd_146-1_001_ali_DW.mrc  1387.000000  3168.000000   149.280043    64.587464    20.221192     0.820384     1.646384 14637.479492 13789.620117    -19.02600     0.000000     0.000000            1            1            1         1023     0.804649 2.398785e+05     0.112348           26 
000034@J287/extract/001561380543976934688_Titan_Andrey_S319_G13_V1-1_2nd_146-1_001_ali_DW_particles.mrcs J1/imported/001561380543976934688_Titan_Andrey_S319_G13_V1-1_2nd_146-1_001_ali_DW.mrc  2368.000000  2352.000000    65.628309    29.949981    94.507128     -2.48362     -0.00562 14621.191406 13773.332031    -19.02600     0.000000     0.000000            1            2            1         1023     0.814831 2.402221e+05     0.069516           26 
000037@J287/extract/001561380543976934688_Titan_Andrey_S319_G13_V1-1_2nd_146-1_001_ali_DW_particles.mrcs J1/imported/001561380543976934688_Titan_Andrey_S319_G13_V1-1_2nd_146-1_001_ali_DW.mrc  3054.000000  1092.000000    44.474209   124.901546    -54.54190     -0.00562     -0.00562 14728.274414 13880.415039    -19.02600     0.000000     0.000000            1            1            1         1023     0.830183 2.401247e+05     0.111583           73 
000041@J287/extract/001561380543976934688_Titan_Andrey_S319_G13_V1-1_2nd_146-1_001_ali_DW_particles.mrcs J1/imported/001561380543976934688_Titan_Andrey_S319_G13_V1-1_2nd_146-1_001_ali_DW.mrc  2368.000000  3500.000000    -93.99977   138.070087   106.431725     -1.65762     -0.00562 14650.460938 13802.601562    -19.02600     0.000000     0.000000            1            2            1         1023     0.815055 2.399296e+05     0.211931           14 
000047@J287/extract/001561380543976934688_Titan_Andrey_S319_G13_V1-1_2nd_146-1_001_ali_DW_particles.mrcs J1/imported/001561380543976934688_Titan_Andrey_S319_G13_V1-1_2nd_146-1_001_ali_DW.mrc  3932.000000  3911.000000    94.729870   141.203694    -72.58805     -0.00562     2.472384 14777.929688 13930.070312    -19.02600     0.000000     0.000000            1            1            1         1023     0.813819 2.401603e+05     0.168980           60 
000050@J287/extract/001561380543976934688_Titan_Andrey_S319_G13_V1-1_2nd_146-1_001_ali_DW_particles.mrcs J1/imported/001561380543976934688_Titan_Andrey_S319_G13_V1-1_2nd_146-1_001_ali_DW.mrc   375.000000  2898.000000   120.680078    18.618095    -86.60754     4.950384     0.820384 14641.806641 13793.947266    -19.02600     0.000000     0.000000            1            2            1         1023     0.796574 2.402498e+05     0.208983            7 
000051@J287/extract/001561380543976934688_Titan_Andrey_S319_G13_V1-1_2nd_146-1_001_ali_DW_particles.mrcs J1/imported/001561380543976934688_Titan_Andrey_S319_G13_V1-1_2nd_146-1_001_ali_DW.mrc  4904.000000   974.000000   -175.98789   149.511067   150.836564     -7.43962     -5.78762 14843.074219 13995.214844    -19.02600     0.000000     0.000000            1            1            1         1023     0.812947 2.398235e+05     0.251809           50 
000005@J287/extract/001562423567122401941_Titan_Andrey_S319_G13_V1-1_3nd_287-21_000_ali_DW_particles.mrcs J1/imported/001562423567122401941_Titan_Andrey_S319_G13_V1-1_3nd_287-21_000_ali_DW.mrc  4443.000000  2480.000000   -107.13354   128.400908   161.061199     0.820384     1.646384 12052.288086 11838.523438    -10.26785     0.000000     0.000000            1            1            1         1024     0.818309 2.385426e+05     0.116666           53 
000015@J287/extract/001562423567122401941_Titan_Andrey_S319_G13_V1-1_3nd_287-21_000_ali_DW_particles.mrcs J1/imported/001562423567122401941_Titan_Andrey_S319_G13_V1-1_3nd_287-21_000_ali_DW.mrc   437.000000  1967.000000   -176.68868   134.069943    -27.24195     1.646384     2.472384 12069.510742 11855.746094    -10.26785     0.000000     0.000000            1            2            1         1024     0.806528 2.387504e+05     0.115823           44 
000021@J287/extract/001562423567122401941_Titan_Andrey_S319_G13_V1-1_3nd_287-21_000_ali_DW_particles.mrcs J1/imported/001562423567122401941_Titan_Andrey_S319_G13_V1-1_3nd_287-21_000_ali_DW.mrc  2288.000000  1540.000000   114.862456   121.016732    -86.19739     -2.48362     2.472384 12027.804688 11814.040039    -10.26785     0.000000     0.000000            1            1            1         1024     0.804228 2.388862e+05     0.041717          325 
000031@J287/extract/001562423567122401941_Titan_Andrey_S319_G13_V1-1_3nd_287-21_000_ali_DW_particles.mrcs J1/imported/001562423567122401941_Titan_Andrey_S319_G13_V1-1_3nd_287-21_000_ali_DW.mrc  5001.000000  2469.000000    95.694815    67.895782    -35.56840     1.646384     2.472384 12084.964844 11871.200195    -10.26785     0.000000     0.000000            1            2            1         1024     0.803825 2.383408e+05     0.107702           34 
000035@J287/extract/001562423567122401941_Titan_Andrey_S319_G13_V1-1_3nd_287-21_000_ali_DW_particles.mrcs J1/imported/001562423567122401941_Titan_Andrey_S319_G13_V1-1_3nd_287-21_000_ali_DW.mrc  5122.000000  2860.000000    89.321303    43.446152    -74.59276     1.646384     0.820384 12130.484375 11916.719727    -10.26785     0.000000     0.000000            1            1            1         1024     0.813714 2.389008e+05     0.126869           74 
000038@J287/extract/001562423567122401941_Titan_Andrey_S319_G13_V1-1_3nd_287-21_000_ali_DW_particles.mrcs J1/imported/001562423567122401941_Titan_Andrey_S319_G13_V1-1_3nd_287-21_000_ali_DW.mrc   377.000000  1121.000000   -176.70980    47.265710    57.136295     8.254384     -4.13562 12133.806641 11920.041992    -10.26785     0.000000     0.000000            1            2            1         1024     0.808514 2.387192e+05     0.037609          122 
000040@J287/extract/001562423567122401941_Titan_Andrey_S319_G13_V1-1_3nd_287-21_000_ali_DW_particles.mrcs J1/imported/001562423567122401941_Titan_Andrey_S319_G13_V1-1_3nd_287-21_000_ali_DW.mrc  4487.000000  3873.000000   -102.46444   105.501691    63.752955     -1.65762     -0.00562 12263.607422 12049.842773    -10.26785     0.000000     0.000000            1            1            1         1024     0.805870 2.390276e+05     0.066028          132 
000001@J287/extract/001562946293601329866_Titan_Andrey_S319_G13_V1-1_2nd_134-16_002_ali_DW_particles.mrcs J1/imported/001562946293601329866_Titan_Andrey_S319_G13_V1-1_2nd_134-16_002_ali_DW.mrc   699.000000   162.000000   -171.15114   103.561626   -139.81916     -0.83162     -0.83162 16113.220703 15099.181641    -25.22758     0.000000     0.000000            1            2            1         1025     0.803938 2.390096e+05     0.268954           43 
000005@J287/extract/001562946293601329866_Titan_Andrey_S319_G13_V1-1_2nd_134-16_002_ali_DW_particles.mrcs J1/imported/001562946293601329866_Titan_Andrey_S319_G13_V1-1_2nd_134-16_002_ali_DW.mrc  4821.000000   330.000000    -70.50111   125.984737   -172.64174     1.646384     -1.65762 16257.106445 15243.067383    -25.22758     0.000000     0.000000            1            1            1         1025     0.808114 2.393049e+05     0.163631          122 
000014@J287/extract/001562946293601329866_Titan_Andrey_S319_G13_V1-1_2nd_134-16_002_ali_DW_particles.mrcs J1/imported/001562946293601329866_Titan_Andrey_S319_G13_V1-1_2nd_134-16_002_ali_DW.mrc   765.000000  1320.000000   114.986987   126.796543    -44.87783     -3.30962     3.298384 15941.686523 14927.647461    -25.22758     0.000000     0.000000            1            2            1         1025     0.813856 2.392730e+05     0.149896           43 
000015@J287/extract/001562946293601329866_Titan_Andrey_S319_G13_V1-1_2nd_134-16_002_ali_DW_particles.mrcs J1/imported/001562946293601329866_Titan_Andrey_S319_G13_V1-1_2nd_134-16_002_ali_DW.mrc  3910.000000  1156.000000    -53.06035    95.324381    50.811902     -9.09162     1.646384 16008.007812 14993.968750    -25.22758     0.000000     0.000000            1            1            1         1025     0.800103 2.397567e+05     0.356196           41 
000018@J287/extract/001562946293601329866_Titan_Andrey_S319_G13_V1-1_2nd_134-16_002_ali_DW_particles.mrcs J1/imported/001562946293601329866_Titan_Andrey_S319_G13_V1-1_2nd_134-16_002_ali_DW.mrc  2309.000000  1949.000000    -16.50540   105.359982    53.151424     -0.83162     -1.65762 15867.015625 14852.976562    -25.22758     0.000000     0.000000            1            2            1         1025     0.819971 2.391107e+05     0.093175           30 
000020@J287/extract/001562946293601329866_Titan_Andrey_S319_G13_V1-1_2nd_134-16_002_ali_DW_particles.mrcs J1/imported/001562946293601329866_Titan_Andrey_S319_G13_V1-1_2nd_134-16_002_ali_DW.mrc  3637.000000   456.000000   133.990972    85.784939   153.489401     -0.83162     -1.65762 16117.988281 15103.949219    -25.22758     0.000000     0.000000            1            1            1         1025     0.816342 2.391696e+05     0.162190           19 
000026@J287/extract/001562946293601329866_Titan_Andrey_S319_G13_V1-1_2nd_134-16_002_ali_DW_particles.mrcs J1/imported/001562946293601329866_Titan_Andrey_S319_G13_V1-1_2nd_134-16_002_ali_DW.mrc  2529.000000  3098.000000    -97.20707   138.018554    44.565545     -3.30962     -4.13562 15944.912109 14930.873047    -25.22758     0.000000     0.000000            1            2            1         1025     0.806421 2.394533e+05     0.073738          114 
000027@J287/extract/001562946293601329866_Titan_Andrey_S319_G13_V1-1_2nd_134-16_002_ali_DW_particles.mrcs J1/imported/001562946293601329866_Titan_Andrey_S319_G13_V1-1_2nd_134-16_002_ali_DW.mrc  5558.000000  2048.000000   172.131069   130.896588   108.002164     -0.83162     -0.00562 16196.415039 15182.375977    -25.22758     0.000000     0.000000            1            1            1         1025     0.806409 2.393479e+05     0.117977           11 
000031@J287/extract/001562946293601329866_Titan_Andrey_S319_G13_V1-1_2nd_134-16_002_ali_DW_particles.mrcs J1/imported/001562946293601329866_Titan_Andrey_S319_G13_V1-1_2nd_134-16_002_ali_DW.mrc   251.000000  3335.000000   -127.16776    63.482731    82.628145     -0.00562     -0.00562 15957.733398 14943.694336    -25.22758     0.000000     0.000000            1            2            1         1025     0.789712 2.396197e+05     0.135815           27 
000038@J287/extract/001562946293601329866_Titan_Andrey_S319_G13_V1-1_2nd_134-16_002_ali_DW_particles.mrcs J1/imported/001562946293601329866_Titan_Andrey_S319_G13_V1-1_2nd_134-16_002_ali_DW.mrc  5577.000000  2188.000000     8.768882    49.105661   -141.39318     -7.43962     2.472384 16199.584961 15185.545898    -25.22758     0.000000     0.000000            1            1            1         1025     0.807756 2.396036e+05     0.200721           38 
000041@J287/extract/001562946293601329866_Titan_Andrey_S319_G13_V1-1_2nd_134-16_002_ali_DW_particles.mrcs J1/imported/001562946293601329866_Titan_Andrey_S319_G13_V1-1_2nd_134-16_002_ali_DW.mrc  5505.000000  1516.000000   173.971727    42.510085   106.100337     1.646384     -1.65762 16210.670898 15196.631836    -25.22758     0.000000     0.000000            1            2            1         1025     0.815731 2.393238e+05     0.137641           36 
000044@J287/extract/001562946293601329866_Titan_Andrey_S319_G13_V1-1_2nd_134-16_002_ali_DW_particles.mrcs J1/imported/001562946293601329866_Titan_Andrey_S319_G13_V1-1_2nd_134-16_002_ali_DW.mrc  3190.000000  1361.000000    77.688328   150.658666   137.762110     0.820384     -0.00562 15931.803711 14917.764648    -25.22758     0.000000     0.000000            1            1            1         1025     0.810998 2.395176e+05     0.239660           60 
000045@J287/extract/001562946293601329866_Titan_Andrey_S319_G13_V1-1_2nd_134-16_002_ali_DW_particles.mrcs J1/imported/001562946293601329866_Titan_Andrey_S319_G13_V1-1_2nd_134-16_002_ali_DW.mrc  3385.000000  1148.000000   118.531012    87.183188   -120.11732     -0.83162     0.820384 15970.546875 14956.507812    -25.22758     0.000000     0.000000            1            2            1         1025     0.800092 2.396945e+05     0.037109          203 
000050@J287/extract/001562946293601329866_Titan_Andrey_S319_G13_V1-1_2nd_134-16_002_ali_DW_particles.mrcs J1/imported/001562946293601329866_Titan_Andrey_S319_G13_V1-1_2nd_134-16_002_ali_DW.mrc  4521.000000  3435.000000    -10.97921    25.956105   -104.51296     -0.00562     -5.78762 16156.286133 15142.247070    -25.22758     0.000000     0.000000            1            1            1         1025     0.804075 2.392433e+05     0.108352           85 
000001@J287/extract/001562962752354292511_Titan_Andrey_S319_G13_V1-1_103-24_003_ali_DW_particles.mrcs J1/imported/001562962752354292511_Titan_Andrey_S319_G13_V1-1_103-24_003_ali_DW.mrc  2062.000000   516.000000   174.847320   106.038234   -150.83515     -0.00562     -0.00562 16597.580078 16083.688477    -29.00988     0.000000     0.000000            1            2            1         1026     0.780832 2.387449e+05     0.210591           40 
000006@J287/extract/001562962752354292511_Titan_Andrey_S319_G13_V1-1_103-24_003_ali_DW_particles.mrcs J1/imported/001562962752354292511_Titan_Andrey_S319_G13_V1-1_103-24_003_ali_DW.mrc  2025.000000  2003.000000   137.384661   129.560807   -120.10313     -3.30962     2.472384 16381.589844 15867.698242    -29.00988     0.000000     0.000000            1            1            1         1026     0.794217 2.380172e+05     0.150773           58 
000009@J287/extract/001562962752354292511_Titan_Andrey_S319_G13_V1-1_103-24_003_ali_DW_particles.mrcs J1/imported/001562962752354292511_Titan_Andrey_S319_G13_V1-1_103-24_003_ali_DW.mrc  2016.000000  2940.000000   145.226951    83.269559   -178.51996     -1.65762     -2.48362 16412.476562 15898.583984    -29.00988     0.000000     0.000000            1            2            1         1026     0.773422 2.383811e+05     0.094695           45 
000018@J287/extract/001562962752354292511_Titan_Andrey_S319_G13_V1-1_103-24_003_ali_DW_particles.mrcs J1/imported/001562962752354292511_Titan_Andrey_S319_G13_V1-1_103-24_003_ali_DW.mrc  4091.000000  2986.000000   -152.67263    28.734653   -151.77089     -0.83162     0.820384 16385.130859 15871.240234    -29.00988     0.000000     0.000000            1            1            1         1026     0.806644 2.385499e+05     0.094540           38 
000028@J287/extract/001562962752354292511_Titan_Andrey_S319_G13_V1-1_103-24_003_ali_DW_particles.mrcs J1/imported/001562962752354292511_Titan_Andrey_S319_G13_V1-1_103-24_003_ali_DW.mrc  3341.000000   165.000000   -176.21072    34.735465   113.358229     -0.00562     -4.13562 16656.564453 16142.672852    -29.00988     0.000000     0.000000            1            2            1         1026     0.801724 2.382709e+05     0.073732           27 
000033@J287/extract/001562962752354292511_Titan_Andrey_S319_G13_V1-1_103-24_003_ali_DW_particles.mrcs J1/imported/001562962752354292511_Titan_Andrey_S319_G13_V1-1_103-24_003_ali_DW.mrc   545.000000  2485.000000    50.341351   151.043659    -85.76406     4.950384     1.646384 16466.539062 15952.647461    -29.00988     0.000000     0.000000            1            1            1         1026     0.789098 2.381578e+05     0.135854           43 
000034@J287/extract/001562962752354292511_Titan_Andrey_S319_G13_V1-1_103-24_003_ali_DW_particles.mrcs J1/imported/001562962752354292511_Titan_Andrey_S319_G13_V1-1_103-24_003_ali_DW.mrc   223.000000  1006.000000    -38.75537    73.753043    -40.92978     0.820384     -2.48362 16639.421875 16125.530273    -29.00988     0.000000     0.000000            1            2            1         1026     0.826053 2.377583e+05     0.078378          139 
000044@J287/extract/001562962752354292511_Titan_Andrey_S319_G13_V1-1_103-24_003_ali_DW_particles.mrcs J1/imported/001562962752354292511_Titan_Andrey_S319_G13_V1-1_103-24_003_ali_DW.mrc  1365.000000  3933.000000   -117.67753    36.747833   -148.53049     -4.13562     -0.00562 16604.611328 16090.718750    -29.00988     0.000000     0.000000            1            1            1         1026     0.778635 2.383266e+05     0.101860           30 
000049@J287/extract/001562962752354292511_Titan_Andrey_S319_G13_V1-1_103-24_003_ali_DW_particles.mrcs J1/imported/001562962752354292511_Titan_Andrey_S319_G13_V1-1_103-24_003_ali_DW.mrc  3815.000000  1479.000000    79.515217   109.656706   131.273967     -0.00562     2.472384 16432.951172 15919.058594    -29.00988     0.000000     0.000000            1            2            1         1026     0.811818 2.381098e+05     0.105649           86 
000056@J287/extract/001562962752354292511_Titan_Andrey_S319_G13_V1-1_103-24_003_ali_DW_particles.mrcs J1/imported/001562962752354292511_Titan_Andrey_S319_G13_V1-1_103-24_003_ali_DW.mrc   267.000000  2078.000000   -117.34916    67.535273    71.308970     1.646384     -0.00562 16480.076172 15966.184570    -29.00988     0.000000     0.000000            1            1            1         1026     0.806279 2.382216e+05     0.101356          160 
000004@J287/extract/001563960506795554869_Titan_Andrey_S319_G13_V1-1_2nd_161-22_008_ali_DW_particles.mrcs J1/imported/001563960506795554869_Titan_Andrey_S319_G13_V1-1_2nd_161-22_008_ali_DW.mrc  1905.000000  1504.000000   -163.44242   138.812480   101.802216     5.776384     -1.65762 11405.122070 10793.034180     -9.24071     0.000000     0.000000            1            1            1         1027     0.798048 2.386923e+05     0.180048           52 
000013@J287/extract/001563960506795554869_Titan_Andrey_S319_G13_V1-1_2nd_161-22_008_ali_DW_particles.mrcs J1/imported/001563960506795554869_Titan_Andrey_S319_G13_V1-1_2nd_161-22_008_ali_DW.mrc  3716.000000  1480.000000    18.605604    67.562823   156.868329     -1.65762     -0.83162 11449.695312 10837.607422     -9.24071     0.000000     0.000000            1            2            1         1027     0.811031 2.384465e+05     0.118525           25 
000016@J287/extract/001563960506795554869_Titan_Andrey_S319_G13_V1-1_2nd_161-22_008_ali_DW_particles.mrcs J1/imported/001563960506795554869_Titan_Andrey_S319_G13_V1-1_2nd_161-22_008_ali_DW.mrc  4485.000000  1175.000000    45.655775   154.112671    -48.23145     -1.65762     -0.83162 11493.857422 10881.769531     -9.24071     0.000000     0.000000            1            1            1         1027     0.790225 2.389046e+05     0.366713           90 
000031@J287/extract/001563960506795554869_Titan_Andrey_S319_G13_V1-1_2nd_161-22_008_ali_DW_particles.mrcs J1/imported/001563960506795554869_Titan_Andrey_S319_G13_V1-1_2nd_161-22_008_ali_DW.mrc  4994.000000  3371.000000    16.288024   166.234448   -166.84438     -1.65762     -7.43962 11565.463867 10953.375977     -9.24071     0.000000     0.000000            1            2            1         1027     0.797076 2.388375e+05     0.275960           37 
000035@J287/extract/001563960506795554869_Titan_Andrey_S319_G13_V1-1_2nd_161-22_008_ali_DW_particles.mrcs J1/imported/001563960506795554869_Titan_Andrey_S319_G13_V1-1_2nd_161-22_008_ali_DW.mrc  3282.000000  3034.000000   -164.00704    70.896916    34.434429     0.820384     1.646384 11424.018555 10811.930664     -9.24071     0.000000     0.000000            1            1            1         1027     0.798443 2.389719e+05     0.136847            8 
000036@J287/extract/001563960506795554869_Titan_Andrey_S319_G13_V1-1_2nd_161-22_008_ali_DW_particles.mrcs J1/imported/001563960506795554869_Titan_Andrey_S319_G13_V1-1_2nd_161-22_008_ali_DW.mrc  1272.000000  2461.000000   -166.82464    68.353795   -128.64731     0.820384     -0.00562 11410.883789 10798.795898     -9.24071     0.000000     0.000000            1            2            1         1027     0.804676 2.389902e+05     0.083236           71 
000043@J287/extract/001563960506795554869_Titan_Andrey_S319_G13_V1-1_2nd_161-22_008_ali_DW_particles.mrcs J1/imported/001563960506795554869_Titan_Andrey_S319_G13_V1-1_2nd_161-22_008_ali_DW.mrc  4246.000000  2654.000000    10.317011   101.719318   164.216131     -1.65762     -2.48362 11460.782227 10848.694336     -9.24071     0.000000     0.000000            1            1            1         1027     0.804663 2.389888e+05     0.183405          176 
000052@J287/extract/001563960506795554869_Titan_Andrey_S319_G13_V1-1_2nd_161-22_008_ali_DW_particles.mrcs J1/imported/001563960506795554869_Titan_Andrey_S319_G13_V1-1_2nd_161-22_008_ali_DW.mrc  5428.000000  3105.000000    -69.26028    34.430401   156.886644     -3.30962     -0.00562 11578.226562 10966.138672     -9.24071     0.000000     0.000000            1            2            1         1027     0.788041 2.389736e+05     0.111348           45 
000011@J287/extract/001565120919101044493_Titan_Andrey_S319_G13_V1-1_118-21_007_ali_DW_particles.mrcs J1/imported/001565120919101044493_Titan_Andrey_S319_G13_V1-1_118-21_007_ali_DW.mrc  5100.000000  3425.000000    35.658182    96.739404   142.092252     -0.00562     0.820384 16486.154297 16109.309570    19.909376     0.000000     0.000000            1            1            1         1028     0.815889 2.397584e+05     0.078579          125 
000013@J287/extract/001565120919101044493_Titan_Andrey_S319_G13_V1-1_118-21_007_ali_DW_particles.mrcs J1/imported/001565120919101044493_Titan_Andrey_S319_G13_V1-1_118-21_007_ali_DW.mrc  2302.000000  2743.000000    -67.50281   117.622977    35.594905     2.472384     -0.00562 16257.019531 15880.174805    19.909376     0.000000     0.000000            1            2            1         1028     0.819395 2.395973e+05     0.311775           30 
000019@J287/extract/001565120919101044493_Titan_Andrey_S319_G13_V1-1_118-21_007_ali_DW_particles.mrcs J1/imported/001565120919101044493_Titan_Andrey_S319_G13_V1-1_118-21_007_ali_DW.mrc  4323.000000  2335.000000    72.591353   116.238651    39.413701     1.646384     5.776384 16326.076172 15949.231445    19.909376     0.000000     0.000000            1            1            1         1028     0.810052 2.397831e+05     0.050443           48 
000025@J287/extract/001565120919101044493_Titan_Andrey_S319_G13_V1-1_118-21_007_ali_DW_particles.mrcs J1/imported/001565120919101044493_Titan_Andrey_S319_G13_V1-1_118-21_007_ali_DW.mrc  3561.000000  1621.000000   172.048125   106.044140   -154.53832     2.472384     -2.48362 16319.931641 15943.086914    19.909376     0.000000     0.000000            1            2            1         1028     0.813566 2.395190e+05     0.295825           20 
000026@J287/extract/001565120919101044493_Titan_Andrey_S319_G13_V1-1_118-21_007_ali_DW_particles.mrcs J1/imported/001565120919101044493_Titan_Andrey_S319_G13_V1-1_118-21_007_ali_DW.mrc  1900.000000  3627.000000   -148.44942    69.732316    94.187843     1.646384     1.646384 16373.246094 15996.401367    19.909376     0.000000     0.000000            1            1            1         1028     0.791721 2.398572e+05     0.095502           43 
000028@J287/extract/001565120919101044493_Titan_Andrey_S319_G13_V1-1_118-21_007_ali_DW_particles.mrcs J1/imported/001565120919101044493_Titan_Andrey_S319_G13_V1-1_118-21_007_ali_DW.mrc  2293.000000  3408.000000   -105.19310   100.551493    75.033059     7.428384     -4.13562 16334.668945 15957.824219    19.909376     0.000000     0.000000            1            2            1         1028     0.796163 2.401367e+05     0.293743           40 
000038@J287/extract/001565120919101044493_Titan_Andrey_S319_G13_V1-1_118-21_007_ali_DW_particles.mrcs J1/imported/001565120919101044493_Titan_Andrey_S319_G13_V1-1_118-21_007_ali_DW.mrc  2171.000000  3651.000000   -144.24841    73.526321    -52.11111     -6.61362     -0.00562 16370.975586 15994.130859    19.909376     0.000000     0.000000            1            1            1         1028     0.799337 2.403353e+05     0.051505           48 
000046@J287/extract/001565120919101044493_Titan_Andrey_S319_G13_V1-1_118-21_007_ali_DW_particles.mrcs J1/imported/001565120919101044493_Titan_Andrey_S319_G13_V1-1_118-21_007_ali_DW.mrc  1699.000000  1433.000000    -84.99021    35.714619   -122.51990     -1.65762     -2.48362 16314.053711 15937.208984    19.909376     0.000000     0.000000            1            2            1         1028     0.802431 2.398646e+05     0.286741           62 
000001@J287/extract/001567222418338467198_Titan_Andrey_S319_G13_V1-1_94-21_005_ali_DW_particles.mrcs J1/imported/001567222418338467198_Titan_Andrey_S319_G13_V1-1_94-21_005_ali_DW.mrc  4641.000000  1477.000000    22.806421    68.833407    -88.69074     0.820384     -0.00562 11252.834961 10887.880859   241.081070     0.000000     0.000000            1            1            1         1029     0.791663 2.391275e+05     0.301302           18 
000010@J287/extract/001567222418338467198_Titan_Andrey_S319_G13_V1-1_94-21_005_ali_DW_particles.mrcs J1/imported/001567222418338467198_Titan_Andrey_S319_G13_V1-1_94-21_005_ali_DW.mrc  2373.000000   584.000000    -60.84964    54.747890    14.934342     -0.00562     -0.00562 11331.991211 10967.037109   241.081070     0.000000     0.000000            1            2            1         1029     0.805897 2.390545e+05     0.058292          100 
000016@J287/extract/001567222418338467198_Titan_Andrey_S319_G13_V1-1_94-21_005_ali_DW_particles.mrcs J1/imported/001567222418338467198_Titan_Andrey_S319_G13_V1-1_94-21_005_ali_DW.mrc   971.000000   415.000000   134.530380    15.483151    -94.15228     -0.83162     -3.30962 11438.514648 11073.560547   241.081070     0.000000     0.000000            1            1            1         1029     0.809290 2.390951e+05     0.262742           12 
000022@J287/extract/001567222418338467198_Titan_Andrey_S319_G13_V1-1_94-21_005_ali_DW_particles.mrcs J1/imported/001567222418338467198_Titan_Andrey_S319_G13_V1-1_94-21_005_ali_DW.mrc  1955.000000  3778.000000   159.531116   117.770489   -167.42820     6.602384     -3.30962 11197.477539 10832.523438   241.081070     0.000000     0.000000            1            2            1         1029     0.799005 2.390194e+05     0.179237           20 
000023@J287/extract/001567222418338467198_Titan_Andrey_S319_G13_V1-1_94-21_005_ali_DW_particles.mrcs J1/imported/001567222418338467198_Titan_Andrey_S319_G13_V1-1_94-21_005_ali_DW.mrc  3845.000000  2123.000000   142.154727    60.646391    -11.52777     2.472384     -1.65762 11187.026367 10822.072266   241.081070     0.000000     0.000000            1            1            1         1029     0.819044 2.387862e+05     0.131694           43 
000029@J287/extract/001567222418338467198_Titan_Andrey_S319_G13_V1-1_94-21_005_ali_DW_particles.mrcs J1/imported/001567222418338467198_Titan_Andrey_S319_G13_V1-1_94-21_005_ali_DW.mrc  3959.000000  1750.000000    -50.52560    31.648980   106.411479     6.602384     -5.78762 11203.000977 10838.046875   241.081070     0.000000     0.000000            1            2            1         1029     0.787777 2.394558e+05     0.078268           60 
000005@J287/extract/001567881304120258924_Titan_Andrey_S319_G13_V1-1_3nd_246-1_001_ali_DW_particles.mrcs J1/imported/001567881304120258924_Titan_Andrey_S319_G13_V1-1_3nd_246-1_001_ali_DW.mrc  2118.000000   890.000000   155.868118   146.563880    -24.58560     -0.00562     -0.83162 11193.769531 10481.825195    -19.95960     0.000000     0.000000            1            1            1         1030     0.813104 2.380385e+05     0.085951           46 
000013@J287/extract/001567881304120258924_Titan_Andrey_S319_G13_V1-1_3nd_246-1_001_ali_DW_particles.mrcs J1/imported/001567881304120258924_Titan_Andrey_S319_G13_V1-1_3nd_246-1_001_ali_DW.mrc  3443.000000  2020.000000   176.287147   129.306501    -62.71457     -0.83162     -0.00562 11140.537109 10428.592773    -19.95960     0.000000     0.000000            1            2            1         1030     0.827304 2.379070e+05     0.099485           66 
000018@J287/extract/001567881304120258924_Titan_Andrey_S319_G13_V1-1_3nd_246-1_001_ali_DW_particles.mrcs J1/imported/001567881304120258924_Titan_Andrey_S319_G13_V1-1_3nd_246-1_001_ali_DW.mrc  1714.000000  3180.000000    95.723662   150.370136    -72.19465     -3.30962     8.254384 11261.382812 10549.438477    -19.95960     0.000000     0.000000            1            1            1         1030     0.806669 2.384065e+05     0.127977           50 
000020@J287/extract/001567881304120258924_Titan_Andrey_S319_G13_V1-1_3nd_246-1_001_ali_DW_particles.mrcs J1/imported/001567881304120258924_Titan_Andrey_S319_G13_V1-1_3nd_246-1_001_ali_DW.mrc  1695.000000  3026.000000    -45.51083    56.405808    -97.37294     6.602384     -1.65762 11247.502930 10535.558594    -19.95960     0.000000     0.000000            1            2            1         1030     0.796768 2.384336e+05     0.165571          132 
000021@J287/extract/001567881304120258924_Titan_Andrey_S319_G13_V1-1_3nd_246-1_001_ali_DW_particles.mrcs J1/imported/001567881304120258924_Titan_Andrey_S319_G13_V1-1_3nd_246-1_001_ali_DW.mrc   233.000000  3937.000000   -166.94471   102.343986   176.987868     -0.00562     -0.00562 11300.803711 10588.859375    -19.95960     0.000000     0.000000            1            1            1         1030     0.807534 2.383910e+05     0.227070           42 
000024@J287/extract/001567881304120258924_Titan_Andrey_S319_G13_V1-1_3nd_246-1_001_ali_DW_particles.mrcs J1/imported/001567881304120258924_Titan_Andrey_S319_G13_V1-1_3nd_246-1_001_ali_DW.mrc  3058.000000  1234.000000   -135.28659   134.329850    -84.34240     -4.96162     4.950384 11157.753906 10445.809570    -19.95960     0.000000     0.000000            1            2            1         1030     0.812476 2.381836e+05     0.240048           34 
000027@J287/extract/001567881304120258924_Titan_Andrey_S319_G13_V1-1_3nd_246-1_001_ali_DW_particles.mrcs J1/imported/001567881304120258924_Titan_Andrey_S319_G13_V1-1_3nd_246-1_001_ali_DW.mrc  1377.000000  2858.000000   118.895566   111.592910   -163.18148     4.124384     -1.65762 11247.847656 10535.903320    -19.95960     0.000000     0.000000            1            1            1         1030     0.809847 2.383233e+05     0.197217           29 
000031@J287/extract/001567881304120258924_Titan_Andrey_S319_G13_V1-1_3nd_246-1_001_ali_DW_particles.mrcs J1/imported/001567881304120258924_Titan_Andrey_S319_G13_V1-1_3nd_246-1_001_ali_DW.mrc  5111.000000  2177.000000   -136.49975   149.759459    -82.83054     -1.65762     -2.48362 11212.379883 10500.435547    -19.95960     0.000000     0.000000            1            2            1         1030     0.779801 2.387374e+05     0.417973           20 
000033@J287/extract/001567881304120258924_Titan_Andrey_S319_G13_V1-1_3nd_246-1_001_ali_DW_particles.mrcs J1/imported/001567881304120258924_Titan_Andrey_S319_G13_V1-1_3nd_246-1_001_ali_DW.mrc  3687.000000  1976.000000   -143.27590   143.594410    18.759596     -2.48362     -1.65762 11143.814453 10431.870117    -19.95960     0.000000     0.000000            1            1            1         1030     0.791035 2.385575e+05     0.229502          139 
000037@J287/extract/001567881304120258924_Titan_Andrey_S319_G13_V1-1_3nd_246-1_001_ali_DW_particles.mrcs J1/imported/001567881304120258924_Titan_Andrey_S319_G13_V1-1_3nd_246-1_001_ali_DW.mrc  4508.000000  1611.000000   120.363164   115.492700    91.833111     1.646384     -1.65762 11174.149414 10462.205078    -19.95960     0.000000     0.000000            1            2            1         1030     0.816266 2.386459e+05     0.266344           39 
000045@J287/extract/001567881304120258924_Titan_Andrey_S319_G13_V1-1_3nd_246-1_001_ali_DW_particles.mrcs J1/imported/001567881304120258924_Titan_Andrey_S319_G13_V1-1_3nd_246-1_001_ali_DW.mrc  2230.000000  2757.000000   -152.66242    39.467635     9.676477     -2.48362     -5.78762 11202.502930 10490.558594    -19.95960     0.000000     0.000000            1            1            1         1030     0.811176 2.387471e+05     0.079282           46 
000050@J287/extract/001567881304120258924_Titan_Andrey_S319_G13_V1-1_3nd_246-1_001_ali_DW_particles.mrcs J1/imported/001567881304120258924_Titan_Andrey_S319_G13_V1-1_3nd_246-1_001_ali_DW.mrc  1708.000000  2583.000000    95.741805    70.448497   129.414888     1.646384     -0.00562 11212.454102 10500.509766    -19.95960     0.000000     0.000000            1            2            1         1030     0.801318 2.383291e+05     0.077496          118 
000004@J287/extract/001570842947894844338_Titan_Andrey_S319_G13_V1-1_2nd_131-26_003_ali_DW_particles.mrcs J1/imported/001570842947894844338_Titan_Andrey_S319_G13_V1-1_2nd_131-26_003_ali_DW.mrc  1340.000000  1981.000000   125.964390   115.415943   176.154497     4.950384     0.820384 13720.915039 13242.068359    -33.24329     0.000000     0.000000            1            1            1         1031     0.816272 2.387802e+05     0.115988           45 
000007@J287/extract/001570842947894844338_Titan_Andrey_S319_G13_V1-1_2nd_131-26_003_ali_DW_particles.mrcs J1/imported/001570842947894844338_Titan_Andrey_S319_G13_V1-1_2nd_131-26_003_ali_DW.mrc  1736.000000  1047.000000   142.687632   110.017087    -71.57550     7.428384     3.298384 13774.387695 13295.541016    -33.24329     0.000000     0.000000            1            2            1         1031     0.808184 2.387446e+05     0.138033           26 
000009@J287/extract/001570842947894844338_Titan_Andrey_S319_G13_V1-1_2nd_131-26_003_ali_DW_particles.mrcs J1/imported/001570842947894844338_Titan_Andrey_S319_G13_V1-1_2nd_131-26_003_ali_DW.mrc  4074.000000  3121.000000    -76.10799    20.766092   -114.12722     -4.13562     -0.00562 13699.694336 13220.847656    -33.24329     0.000000     0.000000            1            1            1         1031     0.804272 2.389238e+05     0.192758          109 
000015@J287/extract/001570842947894844338_Titan_Andrey_S319_G13_V1-1_2nd_131-26_003_ali_DW_particles.mrcs J1/imported/001570842947894844338_Titan_Andrey_S319_G13_V1-1_2nd_131-26_003_ali_DW.mrc  3022.000000  1463.000000   125.381481    73.761471   170.479602     -0.00562     -2.48362 13695.127930 13216.281250    -33.24329     0.000000     0.000000            1            2            1         1031     0.806261 2.386797e+05     0.072082           82 
000016@J287/extract/001570842947894844338_Titan_Andrey_S319_G13_V1-1_2nd_131-26_003_ali_DW_particles.mrcs J1/imported/001570842947894844338_Titan_Andrey_S319_G13_V1-1_2nd_131-26_003_ali_DW.mrc  4878.000000  3720.000000    -14.97909    80.082331   -138.07047     1.646384     0.820384 13825.693359 13346.846680    -33.24329     0.000000     0.000000            1            1            1         1031     0.795535 2.391800e+05     0.050405           56 
000025@J287/extract/001570842947894844338_Titan_Andrey_S319_G13_V1-1_2nd_131-26_003_ali_DW_particles.mrcs J1/imported/001570842947894844338_Titan_Andrey_S319_G13_V1-1_2nd_131-26_003_ali_DW.mrc  2112.000000   169.000000   -165.55846   106.058746   -113.66346     -0.83162     -0.83162 13878.165039 13399.318359    -33.24329     0.000000     0.000000            1            2            1         1031     0.804175 2.390190e+05     0.342995           12 
000034@J287/extract/001570842947894844338_Titan_Andrey_S319_G13_V1-1_2nd_131-26_003_ali_DW_particles.mrcs J1/imported/001570842947894844338_Titan_Andrey_S319_G13_V1-1_2nd_131-26_003_ali_DW.mrc  3856.000000  2149.000000   106.453741   121.144794   -176.14375     -0.83162     -1.65762 13650.750000 13171.903320    -33.24329     0.000000     0.000000            1            1            1         1031     0.802342 2.390154e+05     0.089708           48 
000038@J287/extract/001570842947894844338_Titan_Andrey_S319_G13_V1-1_2nd_131-26_003_ali_DW_particles.mrcs J1/imported/001570842947894844338_Titan_Andrey_S319_G13_V1-1_2nd_131-26_003_ali_DW.mrc  2093.000000  3203.000000     -9.41921    96.888907    -23.60445     -0.00562     -0.83162 13731.629883 13252.783203    -33.24329     0.000000     0.000000            1            2            1         1031     0.793842 2.391402e+05     0.095939           29 
000039@J287/extract/001570842947894844338_Titan_Andrey_S319_G13_V1-1_2nd_131-26_003_ali_DW_particles.mrcs J1/imported/001570842947894844338_Titan_Andrey_S319_G13_V1-1_2nd_131-26_003_ali_DW.mrc  2856.000000  2311.000000    85.922062    71.868254   -164.96770     -6.61362     4.950384 13663.058594 13184.211914    -33.24329     0.000000     0.000000            1            1            1         1031     0.803526 2.389010e+05     0.033422           55 
000046@J287/extract/001570842947894844338_Titan_Andrey_S319_G13_V1-1_2nd_131-26_003_ali_DW_particles.mrcs J1/imported/001570842947894844338_Titan_Andrey_S319_G13_V1-1_2nd_131-26_003_ali_DW.mrc  5558.000000  3320.000000    -63.66834   152.352052    -47.71370     0.820384     -0.83162 13825.933594 13347.086914    -33.24329     0.000000     0.000000            1            2            1         1031     0.800784 2.391693e+05     0.254882           45 
000049@J287/extract/001570842947894844338_Titan_Andrey_S319_G13_V1-1_2nd_131-26_003_ali_DW_particles.mrcs J1/imported/001570842947894844338_Titan_Andrey_S319_G13_V1-1_2nd_131-26_003_ali_DW.mrc  2013.000000  2678.000000    82.478594   117.419218   140.716699     0.820384     -1.65762 13702.322266 13223.475586    -33.24329     0.000000     0.000000            1            1            1         1031     0.800584 2.388321e+05     0.132236           32 
000052@J287/extract/001570842947894844338_Titan_Andrey_S319_G13_V1-1_2nd_131-26_003_ali_DW_particles.mrcs J1/imported/001570842947894844338_Titan_Andrey_S319_G13_V1-1_2nd_131-26_003_ali_DW.mrc  4869.000000  3500.000000    75.867005    60.236245   -174.28134     0.820384     0.820384 13792.445312 13313.598633    -33.24329     0.000000     0.000000            1            2            1         1031     0.794245 2.392027e+05     0.118917           53 
000056@J287/extract/001570842947894844338_Titan_Andrey_S319_G13_V1-1_2nd_131-26_003_ali_DW_particles.mrcs J1/imported/001570842947894844338_Titan_Andrey_S319_G13_V1-1_2nd_131-26_003_ali_DW.mrc  4268.000000  1367.000000    -49.94600    24.129777     4.767344     0.820384     -0.83162 13700.251953 13221.405273    -33.24329     0.000000     0.000000            1            1            1         1031     0.809271 2.387843e+05     0.103774           83 
000001@J287/extract/001571141306989165584_Titan_Andrey_S319_G13_V1-1_2nd_152-23_005_ali_DW_particles.mrcs J1/imported/001571141306989165584_Titan_Andrey_S319_G13_V1-1_2nd_152-23_005_ali_DW.mrc  2112.000000  3275.000000     1.844005    70.182252    -85.29664     -0.00562     0.820384 14159.426758 13813.543945   236.518021     0.000000     0.000000            1            1            1         1032     0.811274 2.389621e+05     0.109015           67 
000003@J287/extract/001571141306989165584_Titan_Andrey_S319_G13_V1-1_2nd_152-23_005_ali_DW_particles.mrcs J1/imported/001571141306989165584_Titan_Andrey_S319_G13_V1-1_2nd_152-23_005_ali_DW.mrc  2152.000000  3077.000000    -24.62786    38.030632     5.902739     -0.00562     -1.65762 14149.093750 13803.210938   236.518021     0.000000     0.000000            1            2            1         1032     0.790594 2.394919e+05     0.071823           96 
000011@J287/extract/001571141306989165584_Titan_Andrey_S319_G13_V1-1_2nd_152-23_005_ali_DW_particles.mrcs J1/imported/001571141306989165584_Titan_Andrey_S319_G13_V1-1_2nd_152-23_005_ali_DW.mrc  4687.000000  1730.000000    -30.22140    60.790315   -168.36478     0.820384     -0.00562 14142.676758 13796.793945   236.518021     0.000000     0.000000            1            1            1         1032     0.800346 2.392505e+05     0.145331           58 
000016@J287/extract/001571141306989165584_Titan_Andrey_S319_G13_V1-1_2nd_152-23_005_ali_DW_particles.mrcs J1/imported/001571141306989165584_Titan_Andrey_S319_G13_V1-1_2nd_152-23_005_ali_DW.mrc  5490.000000  3216.000000    -31.78624    77.529584    -35.20088     1.646384     0.820384 14275.430664 13929.547852   236.518021     0.000000     0.000000            1            2            1         1032     0.802972 2.389530e+05     0.084484           55 
000026@J287/extract/001571141306989165584_Titan_Andrey_S319_G13_V1-1_2nd_152-23_005_ali_DW_particles.mrcs J1/imported/001571141306989165584_Titan_Andrey_S319_G13_V1-1_2nd_152-23_005_ali_DW.mrc  3745.000000   485.000000   114.293622    86.049456   -105.08695     -4.13562     -0.00562 14256.348633 13910.465820   236.518021     0.000000     0.000000            1            1            1         1032     0.807822 2.390150e+05     0.102558           93 
000028@J287/extract/001571141306989165584_Titan_Andrey_S319_G13_V1-1_2nd_152-23_005_ali_DW_particles.mrcs J1/imported/001571141306989165584_Titan_Andrey_S319_G13_V1-1_2nd_152-23_005_ali_DW.mrc  3910.000000  2425.000000    75.186022   103.500503   125.601916     0.820384     -0.83162 14092.780273 13746.897461   236.518021     0.000000     0.000000            1            2            1         1032     0.810617 2.390456e+05     0.055312          119 
000029@J287/extract/001571141306989165584_Titan_Andrey_S319_G13_V1-1_2nd_152-23_005_ali_DW_particles.mrcs J1/imported/001571141306989165584_Titan_Andrey_S319_G13_V1-1_2nd_152-23_005_ali_DW.mrc  1143.000000  1923.000000    -85.31925    88.866680   140.639534     -0.83162     0.820384 14172.385742 13826.502930   236.518021     0.000000     0.000000            1            1            1         1032     0.802636 2.393634e+05     0.358520           49 
000032@J287/extract/001571141306989165584_Titan_Andrey_S319_G13_V1-1_2nd_152-23_005_ali_DW_particles.mrcs J1/imported/001571141306989165584_Titan_Andrey_S319_G13_V1-1_2nd_152-23_005_ali_DW.mrc  3455.000000  1820.000000    -65.49144    79.561891   105.074690     -0.00562     -0.00562 14093.509766 13747.626953   236.518021     0.000000     0.000000            1            2            1         1032     0.819079 2.400000e+05     0.084673           66 
000034@J287/extract/001571141306989165584_Titan_Andrey_S319_G13_V1-1_2nd_152-23_005_ali_DW_particles.mrcs J1/imported/001571141306989165584_Titan_Andrey_S319_G13_V1-1_2nd_152-23_005_ali_DW.mrc  4593.000000  3913.000000   131.264962    92.984948     -0.23127     0.820384     0.820384 14272.548828 13926.666016   236.518021     0.000000     0.000000            1            1            1         1032     0.797218 2.391315e+05     0.149040           94 
000037@J287/extract/001571141306989165584_Titan_Andrey_S319_G13_V1-1_2nd_152-23_005_ali_DW_particles.mrcs J1/imported/001571141306989165584_Titan_Andrey_S319_G13_V1-1_2nd_152-23_005_ali_DW.mrc  4789.000000  1965.000000    -95.93976    37.077915     -8.08124     0.820384     1.646384 14143.881836 13797.999023   236.518021     0.000000     0.000000            1            2            1         1032     0.803112 2.388279e+05     0.034287          255 
000039@J287/extract/001571141306989165584_Titan_Andrey_S319_G13_V1-1_2nd_152-23_005_ali_DW_particles.mrcs J1/imported/001571141306989165584_Titan_Andrey_S319_G13_V1-1_2nd_152-23_005_ali_DW.mrc  3241.000000   314.000000    -38.80950    78.685827   -125.29187     3.298384     1.646384 14259.935547 13914.052734   236.518021     0.000000     0.000000            1            1            1         1032     0.797361 2.389678e+05     0.082207          111 
000004@J287/extract/001571746740437474404_Titan_Andrey_S319_G13_V1-1_3nd_246-6_006_ali_DW_particles.mrcs J1/imported/001571746740437474404_Titan_Andrey_S319_G13_V1-1_3nd_246-6_006_ali_DW.mrc  1759.000000  1225.000000    36.005984   127.927550   149.729467     -4.13562     0.820384 14260.416992 13644.077148   230.988113     0.000000     0.000000            1            1            1         1033     0.802691 2.400491e+05     0.096087           23 
000007@J287/extract/001571746740437474404_Titan_Andrey_S319_G13_V1-1_3nd_246-6_006_ali_DW_particles.mrcs J1/imported/001571746740437474404_Titan_Andrey_S319_G13_V1-1_3nd_246-6_006_ali_DW.mrc  3621.000000  1082.000000    -50.60340   120.577987   -164.89850     1.646384     2.472384 14326.201172 13709.861328   230.988113     0.000000     0.000000            1            2            1         1033     0.801335 2.397409e+05     0.085215          139 
000011@J287/extract/001571746740437474404_Titan_Andrey_S319_G13_V1-1_3nd_246-6_006_ali_DW_particles.mrcs J1/imported/001571746740437474404_Titan_Andrey_S319_G13_V1-1_3nd_246-6_006_ali_DW.mrc  4960.000000  3697.000000   -106.78753    36.907856    -38.01968     -2.48362     -2.48362 14451.853516 13835.513672   230.988113     0.000000     0.000000            1            1            1         1033     0.807049 2.397192e+05     0.220083            8 
000015@J287/extract/001571746740437474404_Titan_Andrey_S319_G13_V1-1_3nd_246-6_006_ali_DW_particles.mrcs J1/imported/001571746740437474404_Titan_Andrey_S319_G13_V1-1_3nd_246-6_006_ali_DW.mrc  1540.000000   460.000000   179.038664    92.659071    -64.65701     -0.83162     -0.00562 14359.607422 13743.267578   230.988113     0.000000     0.000000            1            2            1         1033     0.796288 2.397826e+05     0.045711           43 
000024@J287/extract/001571746740437474404_Titan_Andrey_S319_G13_V1-1_3nd_246-6_006_ali_DW_particles.mrcs J1/imported/001571746740437474404_Titan_Andrey_S319_G13_V1-1_3nd_246-6_006_ali_DW.mrc  5452.000000  3014.000000   142.482850    90.469483   166.512547     -0.83162     0.820384 14398.502930 13782.163086   230.988113     0.000000     0.000000            1            1            1         1033     0.814349 2.397072e+05     0.294913           74 
000026@J287/extract/001571746740437474404_Titan_Andrey_S319_G13_V1-1_3nd_246-6_006_ali_DW_particles.mrcs J1/imported/001571746740437474404_Titan_Andrey_S319_G13_V1-1_3nd_246-6_006_ali_DW.mrc  2207.000000  3164.000000    30.259333   154.258059    46.951018     4.124384     5.776384 14212.336914 13595.997070   230.988113     0.000000     0.000000            1            2            1         1033     0.796168 2.396665e+05     0.094395           34 
000031@J287/extract/001571746740437474404_Titan_Andrey_S319_G13_V1-1_3nd_246-6_006_ali_DW_particles.mrcs J1/imported/001571746740437474404_Titan_Andrey_S319_G13_V1-1_3nd_246-6_006_ali_DW.mrc  3354.000000  1898.000000    -81.23568    97.307825   103.139149     -0.00562     -2.48362 14256.465820 13640.125977   230.988113     0.000000     0.000000            1            1            1         1033     0.801911 2.398023e+05     0.131247           77 
000037@J287/extract/001571746740437474404_Titan_Andrey_S319_G13_V1-1_3nd_246-6_006_ali_DW_particles.mrcs J1/imported/001571746740437474404_Titan_Andrey_S319_G13_V1-1_3nd_246-6_006_ali_DW.mrc  2865.000000  2288.000000   171.921048    59.086535    -68.27040     -1.65762     0.820384 14227.134766 13610.794922   230.988113     0.000000     0.000000            1            2            1         1033     0.815543 2.399374e+05     0.058444           36 
000039@J287/extract/001571746740437474404_Titan_Andrey_S319_G13_V1-1_3nd_246-6_006_ali_DW_particles.mrcs J1/imported/001571746740437474404_Titan_Andrey_S319_G13_V1-1_3nd_246-6_006_ali_DW.mrc  1357.000000  2019.000000    21.546250    92.059278   -101.86175     0.820384     -0.00562 14208.156250 13591.816406   230.988113     0.000000     0.000000            1            1            1         1033     0.806705 2.398210e+05     0.083207           53 
000040@J287/extract/001571746740437474404_Titan_Andrey_S319_G13_V1-1_3nd_246-6_006_ali_DW_particles.mrcs J1/imported/001571746740437474404_Titan_Andrey_S319_G13_V1-1_3nd_246-6_006_ali_DW.mrc  5550.000000   893.000000   -171.07899    72.126431   -173.57198     -0.83162     0.820384 14451.630859 13835.291016   230.988113     0.000000     0.000000            1            2            1         1033     0.811055 2.400416e+05     0.173735           16 
000044@J287/extract/001571746740437474404_Titan_Andrey_S319_G13_V1-1_3nd_246-6_006_ali_DW_particles.mrcs J1/imported/001571746740437474404_Titan_Andrey_S319_G13_V1-1_3nd_246-6_006_ali_DW.mrc  2658.000000  2697.000000    51.100711    22.646480   -147.17164     0.820384     4.124384 14214.134766 13597.794922   230.988113     0.000000     0.000000            1            1            1         1033     0.793856 2.396906e+05     0.130837           50 
000055@J287/extract/001571746740437474404_Titan_Andrey_S319_G13_V1-1_3nd_246-6_006_ali_DW_particles.mrcs J1/imported/001571746740437474404_Titan_Andrey_S319_G13_V1-1_3nd_246-6_006_ali_DW.mrc  3798.000000  1723.000000    -31.66157    64.833665    69.758653     1.646384     2.472384 14281.263672 13664.923828   230.988113     0.000000     0.000000            1            2            1         1033     0.801172 2.401683e+05     0.067857           49 
000057@J287/extract/001571746740437474404_Titan_Andrey_S319_G13_V1-1_3nd_246-6_006_ali_DW_particles.mrcs J1/imported/001571746740437474404_Titan_Andrey_S319_G13_V1-1_3nd_246-6_006_ali_DW.mrc  5268.000000  1801.000000    -65.24992    28.418023    89.138688     -1.65762     -1.65762 14304.854492 13688.514648   230.988113     0.000000     0.000000            1            1            1         1033     0.797513 2.394993e+05     0.175300           57 
000001@J287/extract/001572267343451203056_Titan_Andrey_S319_G13_V1-1_2nd_134-1_002_ali_DW_particles.mrcs J1/imported/001572267343451203056_Titan_Andrey_S319_G13_V1-1_2nd_134-1_002_ali_DW.mrc   423.000000  1538.000000   -139.46693    25.833173    97.118525     4.950384     -0.83162 11321.253906 10365.703125    -29.04167     0.000000     0.000000            1            1            1         1034     0.814818 2.394834e+05     0.132041           27 
000005@J287/extract/001572267343451203056_Titan_Andrey_S319_G13_V1-1_2nd_134-1_002_ali_DW_particles.mrcs J1/imported/001572267343451203056_Titan_Andrey_S319_G13_V1-1_2nd_134-1_002_ali_DW.mrc   709.000000  2497.000000    59.713283   104.958157   -142.62067     -0.00562     7.428384 11361.278320 10405.727539    -29.04167     0.000000     0.000000            1            2            1         1034     0.812309 2.391926e+05     0.156431           48 
000007@J287/extract/001572267343451203056_Titan_Andrey_S319_G13_V1-1_2nd_134-1_002_ali_DW_particles.mrcs J1/imported/001572267343451203056_Titan_Andrey_S319_G13_V1-1_2nd_134-1_002_ali_DW.mrc  4274.000000  3357.000000   -109.88049    18.745994   122.043967     -7.43962     -9.91762 11600.218750 10644.667969    -29.04167     0.000000     0.000000            1            1            1         1034     0.802492 2.395593e+05     0.280752           25 
000008@J287/extract/001572267343451203056_Titan_Andrey_S319_G13_V1-1_2nd_134-1_002_ali_DW_particles.mrcs J1/imported/001572267343451203056_Titan_Andrey_S319_G13_V1-1_2nd_134-1_002_ali_DW.mrc  3416.000000   446.000000   131.902541    33.513922    -44.69303     1.646384     -4.13562 11597.689453 10642.138672    -29.04167     0.000000     0.000000            1            2            1         1034     0.802703 2.397496e+05     0.190362           27 
000011@J287/extract/001572267343451203056_Titan_Andrey_S319_G13_V1-1_2nd_134-1_002_ali_DW_particles.mrcs J1/imported/001572267343451203056_Titan_Andrey_S319_G13_V1-1_2nd_134-1_002_ali_DW.mrc   302.000000  1924.000000   145.591323    42.671081   -120.15953     -6.61362     4.124384 11311.140625 10355.589844    -29.04167     0.000000     0.000000            1            1            1         1034     0.803148 2.394095e+05     0.215988           22 
000018@J287/extract/001572267343451203056_Titan_Andrey_S319_G13_V1-1_2nd_134-1_002_ali_DW_particles.mrcs J1/imported/001572267343451203056_Titan_Andrey_S319_G13_V1-1_2nd_134-1_002_ali_DW.mrc  5359.000000  2552.000000    42.363253   158.636276   169.441825     1.646384     3.298384 11638.124023 10682.573242    -29.04167     0.000000     0.000000            1            2            1         1034     0.786486 2.397520e+05     0.259997           11 
000019@J287/extract/001572267343451203056_Titan_Andrey_S319_G13_V1-1_2nd_134-1_002_ali_DW_particles.mrcs J1/imported/001572267343451203056_Titan_Andrey_S319_G13_V1-1_2nd_134-1_002_ali_DW.mrc  4625.000000  3793.000000    19.227481   137.450601   106.359930     -2.48362     -0.83162 11691.689453 10736.138672    -29.04167     0.000000     0.000000            1            1            1         1034     0.815015 2.393429e+05     0.166681           56 
000020@J287/extract/001572267343451203056_Titan_Andrey_S319_G13_V1-1_2nd_134-1_002_ali_DW_particles.mrcs J1/imported/001572267343451203056_Titan_Andrey_S319_G13_V1-1_2nd_134-1_002_ali_DW.mrc  2407.000000  3017.000000   101.038071    54.147074    43.308363     -4.13562     0.820384 11469.637695 10514.086914    -29.04167     0.000000     0.000000            1            2            1         1034     0.824117 2.396452e+05     0.075846           53 
000022@J287/extract/001572267343451203056_Titan_Andrey_S319_G13_V1-1_2nd_134-1_002_ali_DW_particles.mrcs J1/imported/001572267343451203056_Titan_Andrey_S319_G13_V1-1_2nd_134-1_002_ali_DW.mrc   337.000000  3478.000000   -144.45204    95.218404    -27.71578     2.472384     -0.00562 11439.248047 10483.697266    -29.04167     0.000000     0.000000            1            1            1         1034     0.816501 2.394686e+05     0.155983           52 
000023@J287/extract/001572267343451203056_Titan_Andrey_S319_G13_V1-1_2nd_134-1_002_ali_DW_particles.mrcs J1/imported/001572267343451203056_Titan_Andrey_S319_G13_V1-1_2nd_134-1_002_ali_DW.mrc  2075.000000  1401.000000    -95.72252   147.303984   -178.89253     -0.83162     -1.65762 11438.796875 10483.246094    -29.04167     0.000000     0.000000            1            2            1         1034     0.811341 2.395287e+05     0.460745           25 
000027@J287/extract/001572267343451203056_Titan_Andrey_S319_G13_V1-1_2nd_134-1_002_ali_DW_particles.mrcs J1/imported/001572267343451203056_Titan_Andrey_S319_G13_V1-1_2nd_134-1_002_ali_DW.mrc  1509.000000   478.000000   148.349714    25.768091    84.551356    -11.56962     1.646384 11498.008789 10542.458008    -29.04167     0.000000     0.000000            1            1            1         1034     0.800626 2.394058e+05     0.238421           17 
000032@J287/extract/001572267343451203056_Titan_Andrey_S319_G13_V1-1_2nd_134-1_002_ali_DW_particles.mrcs J1/imported/001572267343451203056_Titan_Andrey_S319_G13_V1-1_2nd_134-1_002_ali_DW.mrc  4736.000000  2732.000000    -93.14735    55.700408   -150.17817     -2.48362     -0.00562 11575.291992 10619.741211    -29.04167     0.000000     0.000000            1            2            1         1034     0.826720 2.394751e+05     0.192012           18 
000033@J287/extract/001572267343451203056_Titan_Andrey_S319_G13_V1-1_2nd_134-1_002_ali_DW_particles.mrcs J1/imported/001572267343451203056_Titan_Andrey_S319_G13_V1-1_2nd_134-1_002_ali_DW.mrc  4347.000000  1614.000000   174.772031    64.456217   -133.95348     -3.30962     -1.65762 11512.126953 10556.576172    -29.04167     0.000000     0.000000            1            1            1         1034     0.815684 2.394736e+05     0.164360           18 
000034@J287/extract/001572267343451203056_Titan_Andrey_S319_G13_V1-1_2nd_134-1_002_ali_DW_particles.mrcs J1/imported/001572267343451203056_Titan_Andrey_S319_G13_V1-1_2nd_134-1_002_ali_DW.mrc  4310.000000  2758.000000    -44.01491   143.461375   -133.26796     -3.30962     2.472384 11535.558594 10580.007812    -29.04167     0.000000     0.000000            1            2            1         1034     0.820815 2.394485e+05     0.084897           60 
000039@J287/extract/001572267343451203056_Titan_Andrey_S319_G13_V1-1_2nd_134-1_002_ali_DW_particles.mrcs J1/imported/001572267343451203056_Titan_Andrey_S319_G13_V1-1_2nd_134-1_002_ali_DW.mrc  1522.000000  1268.000000    99.697172   131.675790   174.663711     2.472384     -0.00562 11420.929688 10465.378906    -29.04167     0.000000     0.000000            1            1            1         1034     0.804747 2.398957e+05     0.114740           10 
000042@J287/extract/001572267343451203056_Titan_Andrey_S319_G13_V1-1_2nd_134-1_002_ali_DW_particles.mrcs J1/imported/001572267343451203056_Titan_Andrey_S319_G13_V1-1_2nd_134-1_002_ali_DW.mrc  4633.000000  2442.000000   106.041734    98.145378    -82.53510     -4.96162     0.820384 11543.557617 10588.006836    -29.04167     0.000000     0.000000            1            2            1         1034     0.822653 2.395602e+05     0.223047           35 
000043@J287/extract/001572267343451203056_Titan_Andrey_S319_G13_V1-1_2nd_134-1_002_ali_DW_particles.mrcs J1/imported/001572267343451203056_Titan_Andrey_S319_G13_V1-1_2nd_134-1_002_ali_DW.mrc  5071.000000  2922.000000   -169.98822   138.789462    85.086690     -4.13562     -2.48362 11629.741211 10674.190430    -29.04167     0.000000     0.000000            1            1            1         1034     0.803124 2.395482e+05     0.162165          109 
000045@J287/extract/001572267343451203056_Titan_Andrey_S319_G13_V1-1_2nd_134-1_002_ali_DW_particles.mrcs J1/imported/001572267343451203056_Titan_Andrey_S319_G13_V1-1_2nd_134-1_002_ali_DW.mrc  3881.000000   741.000000   149.928414   131.019369    -56.54858     -0.00562     0.820384 11568.828125 10613.277344    -29.04167     0.000000     0.000000            1            2            1         1034     0.800555 2.395929e+05     0.617995          111 
000046@J287/extract/001572267343451203056_Titan_Andrey_S319_G13_V1-1_2nd_134-1_002_ali_DW_particles.mrcs J1/imported/001572267343451203056_Titan_Andrey_S319_G13_V1-1_2nd_134-1_002_ali_DW.mrc  5585.000000  3748.000000    -95.33633    99.494454   -121.86978     -0.00562     -4.13562 11769.248047 10813.697266    -29.04167     0.000000     0.000000            1            1            1         1034     0.810416 2.392933e+05     0.149235           34 
000047@J287/extract/001572267343451203056_Titan_Andrey_S319_G13_V1-1_2nd_134-1_002_ali_DW_particles.mrcs J1/imported/001572267343451203056_Titan_Andrey_S319_G13_V1-1_2nd_134-1_002_ali_DW.mrc  2824.000000  3229.000000    73.928111   112.297415   -110.60852     0.820384     -2.48362 11503.321289 10547.770508    -29.04167     0.000000     0.000000            1            2            1         1034     0.825420 2.395132e+05     0.137345           29 
000048@J287/extract/001572267343451203056_Titan_Andrey_S319_G13_V1-1_2nd_134-1_002_ali_DW_particles.mrcs J1/imported/001572267343451203056_Titan_Andrey_S319_G13_V1-1_2nd_134-1_002_ali_DW.mrc   310.000000  3330.000000   -179.56386    47.264967    -21.55192     -1.65762     -0.83162 11419.516602 10463.965820    -29.04167     0.000000     0.000000            1            1            1         1034     0.814876 2.391045e+05     0.414763           62 
000002@J287/extract/001574443674875160418_Titan_Andrey_S319_G13_V1-1_3nd_265-20_004_ali_DW_particles.mrcs J1/imported/001574443674875160418_Titan_Andrey_S319_G13_V1-1_3nd_265-20_004_ali_DW.mrc  3018.000000  2650.000000   -162.81328   116.392155     6.271148     -0.00562     -0.00562 14431.950195 14224.426758    -80.68726     0.000000     0.000000            1            2            1         1035     0.822729 2.407930e+05     0.340433          100 
000004@J287/extract/001574443674875160418_Titan_Andrey_S319_G13_V1-1_3nd_265-20_004_ali_DW_particles.mrcs J1/imported/001574443674875160418_Titan_Andrey_S319_G13_V1-1_3nd_265-20_004_ali_DW.mrc  3509.000000   993.000000   -166.97239   109.838304    85.105180     0.820384     -0.83162 14294.235352 14086.711914    -80.68726     0.000000     0.000000            1            1            1         1035     0.821964 2.408687e+05     0.099704           56 
000014@J287/extract/001574443674875160418_Titan_Andrey_S319_G13_V1-1_3nd_265-20_004_ali_DW_particles.mrcs J1/imported/001574443674875160418_Titan_Andrey_S319_G13_V1-1_3nd_265-20_004_ali_DW.mrc  2777.000000  1837.000000    50.982598    83.412425   117.902093     -2.48362     2.472384 14344.008789 14136.485352    -80.68726     0.000000     0.000000            1            2            1         1035     0.824271 2.409506e+05     0.333998           15 
000019@J287/extract/001574443674875160418_Titan_Andrey_S319_G13_V1-1_3nd_265-20_004_ali_DW_particles.mrcs J1/imported/001574443674875160418_Titan_Andrey_S319_G13_V1-1_3nd_265-20_004_ali_DW.mrc  4667.000000  2643.000000    -30.70475   145.131178   -127.39439     0.820384     -0.00562 14487.485352 14279.961914    -80.68726     0.000000     0.000000            1            1            1         1035     0.812407 2.410753e+05     0.115264           45 
000023@J287/extract/001574443674875160418_Titan_Andrey_S319_G13_V1-1_3nd_265-20_004_ali_DW_particles.mrcs J1/imported/001574443674875160418_Titan_Andrey_S319_G13_V1-1_3nd_265-20_004_ali_DW.mrc  2602.000000  3772.000000    -22.02832   143.654894   122.216009     -0.00562     0.820384 14564.524414 14357.000977    -80.68726     0.000000     0.000000            1            2            1         1035     0.815437 2.406514e+05     0.344831           23 
000024@J287/extract/001574443674875160418_Titan_Andrey_S319_G13_V1-1_3nd_265-20_004_ali_DW_particles.mrcs J1/imported/001574443674875160418_Titan_Andrey_S319_G13_V1-1_3nd_265-20_004_ali_DW.mrc  4091.000000  1766.000000   163.365749    53.432506   138.155968     -0.00562     -0.83162 14344.980469 14137.457031    -80.68726     0.000000     0.000000            1            1            1         1035     0.815671 2.410892e+05     0.077038           71 
000031@J287/extract/001574443674875160418_Titan_Andrey_S319_G13_V1-1_3nd_265-20_004_ali_DW_particles.mrcs J1/imported/001574443674875160418_Titan_Andrey_S319_G13_V1-1_3nd_265-20_004_ali_DW.mrc  1728.000000  3405.000000   114.024650    68.892389   104.972062     -0.83162     -1.65762 14512.806641 14305.283203    -80.68726     0.000000     0.000000            1            2            1         1035     0.822550 2.406621e+05     0.315829           18 
000032@J287/extract/001574443674875160418_Titan_Andrey_S319_G13_V1-1_3nd_265-20_004_ali_DW_particles.mrcs J1/imported/001574443674875160418_Titan_Andrey_S319_G13_V1-1_3nd_265-20_004_ali_DW.mrc  2589.000000  3617.000000    -93.95076   100.729735   125.624457     -2.48362     0.820384 14543.118164 14335.594727    -80.68726     0.000000     0.000000            1            1            1         1035     0.819686 2.409476e+05     0.103358           33 
000038@J287/extract/001574443674875160418_Titan_Andrey_S319_G13_V1-1_3nd_265-20_004_ali_DW_particles.mrcs J1/imported/001574443674875160418_Titan_Andrey_S319_G13_V1-1_3nd_265-20_004_ali_DW.mrc  4510.000000  1667.000000    37.202771   110.217661   175.892856     -0.00562     -1.65762 14344.148438 14136.625000    -80.68726     0.000000     0.000000            1            2            1         1035     0.823408 2.412749e+05     0.183009           32 
000044@J287/extract/001574443674875160418_Titan_Andrey_S319_G13_V1-1_3nd_265-20_004_ali_DW_particles.mrcs J1/imported/001574443674875160418_Titan_Andrey_S319_G13_V1-1_3nd_265-20_004_ali_DW.mrc   759.000000   951.000000   108.514801    76.470902   -105.03189     -2.48362     -0.83162 14358.804688 14151.281250    -80.68726     0.000000     0.000000            1            1            1         1035     0.824504 2.410220e+05     0.192061           11 
000003@J287/extract/001575262963296662024_Titan_Andrey_S319_G13_V1-1_3nd_302-7_002_ali_DW_particles.mrcs J1/imported/001575262963296662024_Titan_Andrey_S319_G13_V1-1_3nd_302-7_002_ali_DW.mrc  3763.000000  3414.000000    -61.29652    80.835962   108.857723     -0.83162     -0.00562  8879.416992  8039.208984    -30.21752     0.000000     0.000000            1            2            1         1036     0.796518 2.387683e+05     0.088848           57 
000007@J287/extract/001575262963296662024_Titan_Andrey_S319_G13_V1-1_3nd_302-7_002_ali_DW_particles.mrcs J1/imported/001575262963296662024_Titan_Andrey_S319_G13_V1-1_3nd_302-7_002_ali_DW.mrc  3607.000000  1932.000000   133.741999   170.617310   -155.86436     -0.83162    -12.39562  8790.027344  7949.818848    -30.21752     0.000000     0.000000            1            1            1         1036     0.819559 2.381676e+05     0.293231          104 
000010@J287/extract/001575262963296662024_Titan_Andrey_S319_G13_V1-1_3nd_302-7_002_ali_DW_particles.mrcs J1/imported/001575262963296662024_Titan_Andrey_S319_G13_V1-1_3nd_302-7_002_ali_DW.mrc  1122.000000  2562.000000    71.678167   159.745127   108.422189     -2.48362     -1.65762  8827.227539  7987.019531    -30.21752     0.000000     0.000000            1            2            1         1036     0.804472 2.385093e+05     0.076689           57 
000021@J287/extract/001575262963296662024_Titan_Andrey_S319_G13_V1-1_3nd_302-7_002_ali_DW_particles.mrcs J1/imported/001575262963296662024_Titan_Andrey_S319_G13_V1-1_3nd_302-7_002_ali_DW.mrc  3375.000000  3949.000000    -74.37365    37.423652    -86.79212     -2.48362     -5.78762  8919.543945  8079.335938    -30.21752     0.000000     0.000000            1            1            1         1036     0.786587 2.388654e+05     0.124100           30 
000022@J287/extract/001575262963296662024_Titan_Andrey_S319_G13_V1-1_3nd_302-7_002_ali_DW_particles.mrcs J1/imported/001575262963296662024_Titan_Andrey_S319_G13_V1-1_3nd_302-7_002_ali_DW.mrc  1573.000000  1690.000000    37.502954   140.448155    -41.33544     4.124384     -1.65762  8790.322266  7950.114258    -30.21752     0.000000     0.000000            1            2            1         1036     0.807393 2.387434e+05     0.267781           80 
000029@J287/extract/001575262963296662024_Titan_Andrey_S319_G13_V1-1_3nd_302-7_002_ali_DW_particles.mrcs J1/imported/001575262963296662024_Titan_Andrey_S319_G13_V1-1_3nd_302-7_002_ali_DW.mrc  4683.000000  1846.000000   161.904775    48.896872    -79.29278     2.472384     1.646384  8822.566406  7982.357910    -30.21752     0.000000     0.000000            1            1            1         1036     0.799138 2.384718e+05     0.061046           51 
000033@J287/extract/001575262963296662024_Titan_Andrey_S319_G13_V1-1_3nd_302-7_002_ali_DW_particles.mrcs J1/imported/001575262963296662024_Titan_Andrey_S319_G13_V1-1_3nd_302-7_002_ali_DW.mrc  3597.000000   721.000000   -143.20231   163.124991   -132.26280     -0.00562     -2.48362  8792.125977  7951.917969    -30.21752     0.000000     0.000000            1            2            1         1036     0.788656 2.389246e+05     0.135954           28 
000037@J287/extract/001575262963296662024_Titan_Andrey_S319_G13_V1-1_3nd_302-7_002_ali_DW_particles.mrcs J1/imported/001575262963296662024_Titan_Andrey_S319_G13_V1-1_3nd_302-7_002_ali_DW.mrc  1416.000000   161.000000   -173.92414    84.298786     8.354187     -0.00562     0.820384  8808.440430  7968.231934    -30.21752     0.000000     0.000000            1            1            1         1036     0.797432 2.386183e+05     0.335053           13 
000039@J287/extract/001575262963296662024_Titan_Andrey_S319_G13_V1-1_3nd_302-7_002_ali_DW_particles.mrcs J1/imported/001575262963296662024_Titan_Andrey_S319_G13_V1-1_3nd_302-7_002_ali_DW.mrc   735.000000  2424.000000   126.743387    42.881753   -138.59669     -1.65762     0.820384  8818.716797  7978.508789    -30.21752     0.000000     0.000000            1            2            1         1036     0.800638 2.388063e+05     0.078775           67 
000040@J287/extract/001575262963296662024_Titan_Andrey_S319_G13_V1-1_3nd_302-7_002_ali_DW_particles.mrcs J1/imported/001575262963296662024_Titan_Andrey_S319_G13_V1-1_3nd_302-7_002_ali_DW.mrc  1992.000000  2469.000000   128.069896   169.220662   147.584550     -0.00562     -0.00562  8819.918945  7979.710449    -30.21752     0.000000     0.000000            1            1            1         1036     0.804625 2.386600e+05     0.173376           13 
000049@J287/extract/001575262963296662024_Titan_Andrey_S319_G13_V1-1_3nd_302-7_002_ali_DW_particles.mrcs J1/imported/001575262963296662024_Titan_Andrey_S319_G13_V1-1_3nd_302-7_002_ali_DW.mrc  3841.000000  1611.000000    -22.48315    47.440684    56.681825     -0.00562     -0.83162  8790.427734  7950.219238    -30.21752     0.000000     0.000000            1            2            1         1036     0.796912 2.386488e+05     0.151804           40 
000053@J287/extract/001575262963296662024_Titan_Andrey_S319_G13_V1-1_3nd_302-7_002_ali_DW_particles.mrcs J1/imported/001575262963296662024_Titan_Andrey_S319_G13_V1-1_3nd_302-7_002_ali_DW.mrc  5144.000000   383.000000   -173.92762    86.690959     6.479461     -0.00562     -0.00562  8894.077148  8053.868652    -30.21752     0.000000     0.000000            1            1            1         1036     0.804908 2.387061e+05     0.116034           91 
000055@J287/extract/001575262963296662024_Titan_Andrey_S319_G13_V1-1_3nd_302-7_002_ali_DW_particles.mrcs J1/imported/001575262963296662024_Titan_Andrey_S319_G13_V1-1_3nd_302-7_002_ali_DW.mrc  3773.000000  3158.000000    -58.42244   133.883584    89.842441     -3.30962     7.428384  8860.005859  8019.797852    -30.21752     0.000000     0.000000            1            2            1         1036     0.796339 2.386976e+05     0.148312           71 
000005@J287/extract/001575428774836321997_Titan_Andrey_S319_G13_V1-1_103-19_000_ali_DW_particles.mrcs J1/imported/001575428774836321997_Titan_Andrey_S319_G13_V1-1_103-19_000_ali_DW.mrc  3212.000000  2911.000000   165.032154   102.358736   -128.17736     -2.48362     -6.61362  9648.078125  9549.881836     -0.55904     0.000000     0.000000            1            1            1         1037     0.790284 2.389776e+05     0.033515          174 
000014@J287/extract/001575428774836321997_Titan_Andrey_S319_G13_V1-1_103-19_000_ali_DW_particles.mrcs J1/imported/001575428774836321997_Titan_Andrey_S319_G13_V1-1_103-19_000_ali_DW.mrc  1148.000000  3831.000000   148.922605   132.624606    -90.26294     1.646384     -0.00562  9686.917969  9588.721680     -0.55904     0.000000     0.000000            1            2            1         1037     0.786467 2.385783e+05     0.199326           15 
000023@J287/extract/001575428774836321997_Titan_Andrey_S319_G13_V1-1_103-19_000_ali_DW_particles.mrcs J1/imported/001575428774836321997_Titan_Andrey_S319_G13_V1-1_103-19_000_ali_DW.mrc  1508.000000  3244.000000    -95.39897    40.187048   -152.35871     1.646384     -2.48362  9644.208984  9546.012695     -0.55904     0.000000     0.000000            1            1            1         1037     0.801521 2.384416e+05     0.098895          184 
000027@J287/extract/001575428774836321997_Titan_Andrey_S319_G13_V1-1_103-19_000_ali_DW_particles.mrcs J1/imported/001575428774836321997_Titan_Andrey_S319_G13_V1-1_103-19_000_ali_DW.mrc  3794.000000  1014.000000   100.304817    91.043169    -13.14992     0.820384     0.820384  9665.383789  9567.187500     -0.55904     0.000000     0.000000            1            2            1         1037     0.808163 2.384366e+05     0.117774           93 
000035@J287/extract/001575428774836321997_Titan_Andrey_S319_G13_V1-1_103-19_000_ali_DW_particles.mrcs J1/imported/001575428774836321997_Titan_Andrey_S319_G13_V1-1_103-19_000_ali_DW.mrc   261.000000  2529.000000   170.637073   102.338184   124.857160     4.124384     -6.61362  9665.278320  9567.082031     -0.55904     0.000000     0.000000            1            1            1         1037     0.802540 2.384297e+05     0.063708           60 
000036@J287/extract/001575428774836321997_Titan_Andrey_S319_G13_V1-1_103-19_000_ali_DW_particles.mrcs J1/imported/001575428774836321997_Titan_Andrey_S319_G13_V1-1_103-19_000_ali_DW.mrc  4076.000000  1068.000000   163.507161    77.092801   128.720508     2.472384     -3.30962  9676.875000  9578.678711     -0.55904     0.000000     0.000000            1            2            1         1037     0.816003 2.386371e+05     0.075540           30 
000041@J287/extract/001575428774836321997_Titan_Andrey_S319_G13_V1-1_103-19_000_ali_DW_particles.mrcs J1/imported/001575428774836321997_Titan_Andrey_S319_G13_V1-1_103-19_000_ali_DW.mrc  2150.000000  3163.000000   143.065447    15.394651    -70.14485     -5.78762     0.820384  9632.046875  9533.850586     -0.55904     0.000000     0.000000            1            1            1         1037     0.815358 2.383285e+05     0.113694          165 
000001@J287/extract/001579367903670381318_Titan_Andrey_S319_G13_V1-1_3nd_268-4_006_ali_DW_particles.mrcs J1/imported/001579367903670381318_Titan_Andrey_S319_G13_V1-1_3nd_268-4_006_ali_DW.mrc  2825.000000  2734.000000    98.456610   142.690295   -117.54599     -2.48362     -0.83162  7361.383301  6586.926758   236.888977     0.000000     0.000000            1            2            1         1038     0.813482 2.400704e+05     0.263090           44 
000011@J287/extract/001579367903670381318_Titan_Andrey_S319_G13_V1-1_3nd_268-4_006_ali_DW_particles.mrcs J1/imported/001579367903670381318_Titan_Andrey_S319_G13_V1-1_3nd_268-4_006_ali_DW.mrc   239.000000  1193.000000    52.483041   138.721284   116.397947     1.646384     -5.78762  7386.364258  6611.907715   236.888977     0.000000     0.000000            1            1            1         1038     0.821559 2.398161e+05     0.199235           18 
000012@J287/extract/001579367903670381318_Titan_Andrey_S319_G13_V1-1_3nd_268-4_006_ali_DW_particles.mrcs J1/imported/001579367903670381318_Titan_Andrey_S319_G13_V1-1_3nd_268-4_006_ali_DW.mrc  3795.000000   503.000000    26.917677    59.442184    42.662244     -0.83162     -1.65762  7510.452148  6735.995605   236.888977     0.000000     0.000000            1            2            1         1038     0.814800 2.397546e+05     0.093002           86 
000018@J287/extract/001579367903670381318_Titan_Andrey_S319_G13_V1-1_3nd_268-4_006_ali_DW_particles.mrcs J1/imported/001579367903670381318_Titan_Andrey_S319_G13_V1-1_3nd_268-4_006_ali_DW.mrc  4564.000000  3366.000000    53.977454    97.737237   134.807382     -8.26562     -0.00562  7479.295898  6704.839355   236.888977     0.000000     0.000000            1            1            1         1038     0.808718 2.398000e+05     0.217057           35 
000030@J287/extract/001579367903670381318_Titan_Andrey_S319_G13_V1-1_3nd_268-4_006_ali_DW_particles.mrcs J1/imported/001579367903670381318_Titan_Andrey_S319_G13_V1-1_3nd_268-4_006_ali_DW.mrc  4911.000000  1755.000000    73.915325   141.534851    -98.89945     -2.48362     0.820384  7477.326172  6702.869629   236.888977     0.000000     0.000000            1            2            1         1038     0.795591 2.401179e+05     0.329452           25 
000031@J287/extract/001579367903670381318_Titan_Andrey_S319_G13_V1-1_3nd_268-4_006_ali_DW_particles.mrcs J1/imported/001579367903670381318_Titan_Andrey_S319_G13_V1-1_3nd_268-4_006_ali_DW.mrc  5176.000000   901.000000    76.831974    34.341477   -119.33864     -4.96162     0.820384  7513.930664  6739.474121   236.888977     0.000000     0.000000            1            1            1         1038     0.799534 2.399471e+05     0.195188           32 
000032@J287/extract/001579367903670381318_Titan_Andrey_S319_G13_V1-1_3nd_268-4_006_ali_DW_particles.mrcs J1/imported/001579367903670381318_Titan_Andrey_S319_G13_V1-1_3nd_268-4_006_ali_DW.mrc   524.000000  2814.000000   119.150358   125.252110    18.815658     1.646384     -0.00562  7289.583008  6515.126465   236.888977     0.000000     0.000000            1            2            1         1038     0.812130 2.398729e+05     0.391205           20 
000034@J287/extract/001579367903670381318_Titan_Andrey_S319_G13_V1-1_3nd_268-4_006_ali_DW_particles.mrcs J1/imported/001579367903670381318_Titan_Andrey_S319_G13_V1-1_3nd_268-4_006_ali_DW.mrc  1210.000000  2202.000000    26.943493    62.199269     8.899653     2.472384     0.820384  7314.640625  6540.184082   236.888977     0.000000     0.000000            1            1            1         1038     0.806059 2.396258e+05     0.093673           92 
000038@J287/extract/001579367903670381318_Titan_Andrey_S319_G13_V1-1_3nd_268-4_006_ali_DW_particles.mrcs J1/imported/001579367903670381318_Titan_Andrey_S319_G13_V1-1_3nd_268-4_006_ali_DW.mrc  1108.000000  2764.000000   108.630067    83.738875   -116.30174     -1.65762     0.820384  7306.412109  6531.955566   236.888977     0.000000     0.000000            1            2            1         1038     0.820426 2.397904e+05     0.182130           23 
000002@J287/extract/001580141191783501419_Titan_Andrey_S319_G13_V1-1_2nd_146-8_006_ali_DW_particles.mrcs J1/imported/001580141191783501419_Titan_Andrey_S319_G13_V1-1_2nd_146-8_006_ali_DW.mrc  2742.000000  2684.000000   136.859176    90.529321    84.080773     -0.00562     2.472384  9755.291992  9047.384766   233.642044     0.000000     0.000000            1            2            1         1039     0.811539 2.407108e+05     0.357886           10 
000004@J287/extract/001580141191783501419_Titan_Andrey_S319_G13_V1-1_2nd_146-8_006_ali_DW_particles.mrcs J1/imported/001580141191783501419_Titan_Andrey_S319_G13_V1-1_2nd_146-8_006_ali_DW.mrc  4020.000000  1157.000000    -92.29161    85.167297    -61.86402     -4.96162     5.776384  9769.510742  9061.603516   233.642044     0.000000     0.000000            1            1            1         1039     0.806225 2.406500e+05     0.115848           30 
000006@J287/extract/001580141191783501419_Titan_Andrey_S319_G13_V1-1_2nd_146-8_006_ali_DW_particles.mrcs J1/imported/001580141191783501419_Titan_Andrey_S319_G13_V1-1_2nd_146-8_006_ali_DW.mrc  4599.000000  1005.000000   155.195691    98.761223   -163.65537     -0.83162     -0.83162  9826.094727  9118.187500   233.642044     0.000000     0.000000            1            2            1         1039     0.814064 2.409034e+05     0.245821           15 
000009@J287/extract/001580141191783501419_Titan_Andrey_S319_G13_V1-1_2nd_146-8_006_ali_DW_particles.mrcs J1/imported/001580141191783501419_Titan_Andrey_S319_G13_V1-1_2nd_146-8_006_ali_DW.mrc  1077.000000  1061.000000   -102.86079    18.852610    91.940949     -0.00562     -6.61362  9546.069336  8838.162109   233.642044     0.000000     0.000000            1            1            1         1039     0.815124 2.409422e+05     0.386352           11 
000010@J287/extract/001580141191783501419_Titan_Andrey_S319_G13_V1-1_2nd_146-8_006_ali_DW_particles.mrcs J1/imported/001580141191783501419_Titan_Andrey_S319_G13_V1-1_2nd_146-8_006_ali_DW.mrc  4464.000000  3139.000000   166.210231    53.419892    -68.14832     0.820384    -15.69962  9978.260742  9270.353516   233.642044     0.000000     0.000000            1            2            1         1039     0.874632 2.449515e+05     0.220763           22 
000020@J287/extract/001580141191783501419_Titan_Andrey_S319_G13_V1-1_2nd_146-8_006_ali_DW_particles.mrcs J1/imported/001580141191783501419_Titan_Andrey_S319_G13_V1-1_2nd_146-8_006_ali_DW.mrc   810.000000  2875.000000    -92.90152   119.942575    41.122054     0.820384     3.298384  9702.612305  8994.705078   233.642044     0.000000     0.000000            1            1            1         1039     0.807450 2.408616e+05     0.079640           31 
000024@J287/extract/001580141191783501419_Titan_Andrey_S319_G13_V1-1_2nd_146-8_006_ali_DW_particles.mrcs J1/imported/001580141191783501419_Titan_Andrey_S319_G13_V1-1_2nd_146-8_006_ali_DW.mrc  1551.000000   507.000000   -144.34182    83.260596    -14.59225     -0.83162     0.820384  9582.013672  8874.106445   233.642044     0.000000     0.000000            1            2            1         1039     0.820982 2.409171e+05     0.084381           51 
000030@J287/extract/001580141191783501419_Titan_Andrey_S319_G13_V1-1_2nd_146-8_006_ali_DW_particles.mrcs J1/imported/001580141191783501419_Titan_Andrey_S319_G13_V1-1_2nd_146-8_006_ali_DW.mrc  5245.000000   196.000000    87.787252    99.645944   164.998965     -0.83162     -4.13562  9878.220703  9170.313477   233.642044     0.000000     0.000000            1            1            1         1039     0.805205 2.409468e+05     0.401372           11 
000033@J287/extract/001580141191783501419_Titan_Andrey_S319_G13_V1-1_2nd_146-8_006_ali_DW_particles.mrcs J1/imported/001580141191783501419_Titan_Andrey_S319_G13_V1-1_2nd_146-8_006_ali_DW.mrc  1830.000000  3087.000000    -62.30608   153.876726    -64.65980     -7.43962     -1.65762  9766.996094  9059.088867   233.642044     0.000000     0.000000            1            2            1         1039     0.807782 2.408187e+05     0.078195           59 
000035@J287/extract/001580141191783501419_Titan_Andrey_S319_G13_V1-1_2nd_146-8_006_ali_DW_particles.mrcs J1/imported/001580141191783501419_Titan_Andrey_S319_G13_V1-1_2nd_146-8_006_ali_DW.mrc  5076.000000  3933.000000   -111.38953    29.203157   -132.04651     -5.78762     -5.78762 10133.634766  9425.727539   233.642044     0.000000     0.000000            1            1            1         1039     0.803216 2.409657e+05     0.224851           21 
000040@J287/extract/001580141191783501419_Titan_Andrey_S319_G13_V1-1_2nd_146-8_006_ali_DW_particles.mrcs J1/imported/001580141191783501419_Titan_Andrey_S319_G13_V1-1_2nd_146-8_006_ali_DW.mrc   305.000000  2854.000000    30.005820    94.391620    -77.36216     -0.00562     -1.65762  9695.562500  8987.655273   233.642044     0.000000     0.000000            1            2            1         1039     0.810099 2.407948e+05     0.254696            6 
000042@J287/extract/001580141191783501419_Titan_Andrey_S319_G13_V1-1_2nd_146-8_006_ali_DW_particles.mrcs J1/imported/001580141191783501419_Titan_Andrey_S319_G13_V1-1_2nd_146-8_006_ali_DW.mrc  2399.000000  2876.000000   173.657117    24.134337    76.213763     -0.83162     4.124384  9760.687500  9052.780273   233.642044     0.000000     0.000000            1            1            1         1039     0.818982 2.409451e+05     0.098865           44 
000044@J287/extract/001580141191783501419_Titan_Andrey_S319_G13_V1-1_2nd_146-8_006_ali_DW_particles.mrcs J1/imported/001580141191783501419_Titan_Andrey_S319_G13_V1-1_2nd_146-8_006_ali_DW.mrc  2412.000000   466.000000   121.946647   125.212656   -127.46181     0.820384     -0.00562  9630.401367  8922.494141   233.642044     0.000000     0.000000            1            2            1         1039     0.826059 2.410171e+05     0.295808           15 
000045@J287/extract/001580141191783501419_Titan_Andrey_S319_G13_V1-1_2nd_146-8_006_ali_DW_particles.mrcs J1/imported/001580141191783501419_Titan_Andrey_S319_G13_V1-1_2nd_146-8_006_ali_DW.mrc  1607.000000  1806.000000   -119.75752   129.760945   134.895814     -0.83162     3.298384  9580.040039  8872.132812   233.642044     0.000000     0.000000            1            1            1         1039     0.817429 2.407065e+05     0.111711           13 
000050@J287/extract/001580141191783501419_Titan_Andrey_S319_G13_V1-1_2nd_146-8_006_ali_DW_particles.mrcs J1/imported/001580141191783501419_Titan_Andrey_S319_G13_V1-1_2nd_146-8_006_ali_DW.mrc   778.000000  1466.000000   122.767288    88.318222   108.598239     0.820384     -0.83162  9539.835938  8831.928711   233.642044     0.000000     0.000000            1            2            1         1039     0.811789 2.407671e+05     0.073972           35 
000052@J287/extract/001580141191783501419_Titan_Andrey_S319_G13_V1-1_2nd_146-8_006_ali_DW_particles.mrcs J1/imported/001580141191783501419_Titan_Andrey_S319_G13_V1-1_2nd_146-8_006_ali_DW.mrc  3409.000000  3825.000000   -141.28000    19.839219   -145.05007     1.646384     -6.61362 10008.083984  9300.176758   233.642044     0.000000     0.000000            1            1            1         1039     0.811597 2.411011e+05     0.322802           10 
000053@J287/extract/001580141191783501419_Titan_Andrey_S319_G13_V1-1_2nd_146-8_006_ali_DW_particles.mrcs J1/imported/001580141191783501419_Titan_Andrey_S319_G13_V1-1_2nd_146-8_006_ali_DW.mrc  2712.000000   493.000000   138.698395   125.002954   177.952652     -1.65762     0.820384  9649.670898  8941.763672   233.642044     0.000000     0.000000            1            2            1         1039     0.812459 2.408410e+05     0.267639           19 
000054@J287/extract/001580141191783501419_Titan_Andrey_S319_G13_V1-1_2nd_146-8_006_ali_DW_particles.mrcs J1/imported/001580141191783501419_Titan_Andrey_S319_G13_V1-1_2nd_146-8_006_ali_DW.mrc  3315.000000   365.000000    87.098481    60.057425   -155.49705     0.820384     -0.00562  9699.657227  8991.750000   233.642044     0.000000     0.000000            1            1            1         1039     0.815503 2.408179e+05     0.271056           25 
000056@J287/extract/001580141191783501419_Titan_Andrey_S319_G13_V1-1_2nd_146-8_006_ali_DW_particles.mrcs J1/imported/001580141191783501419_Titan_Andrey_S319_G13_V1-1_2nd_146-8_006_ali_DW.mrc  1519.000000  2971.000000    25.726157    86.059170   -143.04825     3.298384     3.298384  9735.484375  9027.577148   233.642044     0.000000     0.000000            1            2            1         1039     0.813998 2.411050e+05     0.243446           54 
000057@J287/extract/001580141191783501419_Titan_Andrey_S319_G13_V1-1_2nd_146-8_006_ali_DW_particles.mrcs J1/imported/001580141191783501419_Titan_Andrey_S319_G13_V1-1_2nd_146-8_006_ali_DW.mrc  3809.000000  1467.000000   -120.32252    77.494410    -86.12083     -4.13562     -0.83162  9756.739258  9048.832031   233.642044     0.000000     0.000000            1            1            1         1039     0.810811 2.406946e+05     0.146195           22 
000058@J287/extract/001580141191783501419_Titan_Andrey_S319_G13_V1-1_2nd_146-8_006_ali_DW_particles.mrcs J1/imported/001580141191783501419_Titan_Andrey_S319_G13_V1-1_2nd_146-8_006_ali_DW.mrc  4037.000000  1975.000000    54.418182   126.238977    73.102637     -3.30962     3.298384  9809.967773  9102.060547   233.642044     0.000000     0.000000            1            2            1         1039     0.884798 2.449236e+05     0.143841           27 
000059@J287/extract/001580141191783501419_Titan_Andrey_S319_G13_V1-1_2nd_146-8_006_ali_DW_particles.mrcs J1/imported/001580141191783501419_Titan_Andrey_S319_G13_V1-1_2nd_146-8_006_ali_DW.mrc  3680.000000  3249.000000   -158.36854    73.420852    32.472840     -0.00562     0.820384  9929.042969  9221.135742   233.642044     0.000000     0.000000            1            1            1         1039     0.866315 2.435362e+05     0.042819           42 
000060@J287/extract/001580141191783501419_Titan_Andrey_S319_G13_V1-1_2nd_146-8_006_ali_DW_particles.mrcs J1/imported/001580141191783501419_Titan_Andrey_S319_G13_V1-1_2nd_146-8_006_ali_DW.mrc  2106.000000  3577.000000   132.684732    94.164614    -20.87029     -8.26562     -0.83162  9885.640625  9177.733398   233.642044     0.000000     0.000000            1            2            1         1039     0.811401 2.409606e+05     0.384140           11 
000061@J287/extract/001580141191783501419_Titan_Andrey_S319_G13_V1-1_2nd_146-8_006_ali_DW_particles.mrcs J1/imported/001580141191783501419_Titan_Andrey_S319_G13_V1-1_2nd_146-8_006_ali_DW.mrc  4636.000000  1768.000000   -147.19947    88.020895    15.449067     -3.30962     -0.83162  9859.223633  9151.316406   233.642044     0.000000     0.000000            1            1            1         1039     0.834626 2.422793e+05     0.213281           12 
000063@J287/extract/001580141191783501419_Titan_Andrey_S319_G13_V1-1_2nd_146-8_006_ali_DW_particles.mrcs J1/imported/001580141191783501419_Titan_Andrey_S319_G13_V1-1_2nd_146-8_006_ali_DW.mrc  3546.000000  1378.000000   116.881832   137.743152   -157.19144     -1.65762     3.298384  9724.893555  9016.986328   233.642044     0.000000     0.000000            1            2            1         1039     0.808749 2.409731e+05     0.320078           16 
000005@J287/extract/001580524946809498785_Titan_Andrey_S319_G13_V1-1_3nd_258-17_003_ali_DW_particles.mrcs J1/imported/001580524946809498785_Titan_Andrey_S319_G13_V1-1_3nd_258-17_003_ali_DW.mrc  1466.000000  1246.000000   -172.54473    99.888189   117.080431     0.820384     -0.83162 11308.438477 10922.766602    -38.00507     0.000000     0.000000            1            2            1         1040     0.817678 2.408877e+05     0.149282           38 
000009@J287/extract/001580524946809498785_Titan_Andrey_S319_G13_V1-1_3nd_258-17_003_ali_DW_particles.mrcs J1/imported/001580524946809498785_Titan_Andrey_S319_G13_V1-1_3nd_258-17_003_ali_DW.mrc  3473.000000  3607.000000   137.904651    31.918918    50.858545     4.124384     -4.96162 11205.975586 10820.303711    -38.00507     0.000000     0.000000            1            1            1         1040     0.809469 2.408624e+05     0.160264           13 
000017@J287/extract/001580524946809498785_Titan_Andrey_S319_G13_V1-1_3nd_258-17_003_ali_DW_particles.mrcs J1/imported/001580524946809498785_Titan_Andrey_S319_G13_V1-1_3nd_258-17_003_ali_DW.mrc  3110.000000  3936.000000   -176.76546   119.076007   -145.35553     -4.13562     2.472384 11159.081055 10773.409180    -38.00507     0.000000     0.000000            1            2            1         1040     0.805400 2.408617e+05     0.249651           39 
000030@J287/extract/001580524946809498785_Titan_Andrey_S319_G13_V1-1_3nd_258-17_003_ali_DW_particles.mrcs J1/imported/001580524946809498785_Titan_Andrey_S319_G13_V1-1_3nd_258-17_003_ali_DW.mrc   973.000000  2494.000000    98.803132    85.092429    69.356720     2.472384     -0.00562 11143.492188 10757.820312    -38.00507     0.000000     0.000000            1            1            1         1040     0.813432 2.410721e+05     0.570715            7 
000032@J287/extract/001580524946809498785_Titan_Andrey_S319_G13_V1-1_3nd_258-17_003_ali_DW_particles.mrcs J1/imported/001580524946809498785_Titan_Andrey_S319_G13_V1-1_3nd_258-17_003_ali_DW.mrc  2404.000000  3366.000000    -16.25782    58.085897    32.487518     -3.30962     -3.30962 11078.567383 10692.895508    -38.00507     0.000000     0.000000            1            2            1         1040     0.809060 2.411535e+05     0.409172           67 
000034@J287/extract/001580524946809498785_Titan_Andrey_S319_G13_V1-1_3nd_258-17_003_ali_DW_particles.mrcs J1/imported/001580524946809498785_Titan_Andrey_S319_G13_V1-1_3nd_258-17_003_ali_DW.mrc  1180.000000  1307.000000    -74.63831   149.161962   -152.67245     -4.13562     -0.00562 11289.688477 10904.016602    -38.00507     0.000000     0.000000            1            1            1         1040     0.813553 2.407859e+05     0.437340           13 
000035@J287/extract/001580524946809498785_Titan_Andrey_S319_G13_V1-1_3nd_258-17_003_ali_DW_particles.mrcs J1/imported/001580524946809498785_Titan_Andrey_S319_G13_V1-1_3nd_258-17_003_ali_DW.mrc  1452.000000  2170.000000   -157.25264   119.142102    -46.33443     -0.00562     -1.65762 11190.798828 10805.126953    -38.00507     0.000000     0.000000            1            2            1         1040     0.811283 2.409372e+05     0.186817           26 
000039@J287/extract/001580524946809498785_Titan_Andrey_S319_G13_V1-1_3nd_258-17_003_ali_DW_particles.mrcs J1/imported/001580524946809498785_Titan_Andrey_S319_G13_V1-1_3nd_258-17_003_ali_DW.mrc  5434.000000  2577.000000     3.265811   105.401495   -149.02349     -1.65762     1.646384 11353.157227 10967.485352    -38.00507     0.000000     0.000000            1            1            1         1040     0.808722 2.408428e+05     0.109231           85 
000040@J287/extract/001580524946809498785_Titan_Andrey_S319_G13_V1-1_3nd_258-17_003_ali_DW_particles.mrcs J1/imported/001580524946809498785_Titan_Andrey_S319_G13_V1-1_3nd_258-17_003_ali_DW.mrc  1530.000000  3427.000000   -128.77652    77.383612    39.585060     1.646384     -0.83162 11048.696289 10663.024414    -38.00507     0.000000     0.000000            1            2            1         1040     0.801375 2.412339e+05     0.116319            6 
000043@J287/extract/001580524946809498785_Titan_Andrey_S319_G13_V1-1_3nd_258-17_003_ali_DW_particles.mrcs J1/imported/001580524946809498785_Titan_Andrey_S319_G13_V1-1_3nd_258-17_003_ali_DW.mrc  2760.000000   847.000000    -65.60010    86.784688    86.337631     -2.48362     -0.83162 11366.373047 10980.701172    -38.00507     0.000000     0.000000            1            1            1         1040     0.820077 2.412039e+05     0.106096           24 
000045@J287/extract/001580524946809498785_Titan_Andrey_S319_G13_V1-1_3nd_258-17_003_ali_DW_particles.mrcs J1/imported/001580524946809498785_Titan_Andrey_S319_G13_V1-1_3nd_258-17_003_ali_DW.mrc  4726.000000  3461.000000    31.641893    19.882734    34.256650     0.820384     -1.65762 11265.458984 10879.787109    -38.00507     0.000000     0.000000            1            2            1         1040     0.815634 2.410466e+05     0.105066           38 
000046@J287/extract/001580524946809498785_Titan_Andrey_S319_G13_V1-1_3nd_258-17_003_ali_DW_particles.mrcs J1/imported/001580524946809498785_Titan_Andrey_S319_G13_V1-1_3nd_258-17_003_ali_DW.mrc  1700.000000  1155.000000   -106.31835    82.544244    -93.70267     -4.13562     -6.61362 11325.445312 10939.773438    -38.00507     0.000000     0.000000            1            1            1         1040     0.812081 2.409946e+05     0.187818           15 
000050@J287/extract/001580524946809498785_Titan_Andrey_S319_G13_V1-1_3nd_258-17_003_ali_DW_particles.mrcs J1/imported/001580524946809498785_Titan_Andrey_S319_G13_V1-1_3nd_258-17_003_ali_DW.mrc  4077.000000  3744.000000   112.546632    65.031948    31.883185     -4.13562     0.820384 11273.195312 10887.523438    -38.00507     0.000000     0.000000            1            2            1         1040     0.827742 2.410810e+05     0.102336           16 
000052@J287/extract/001580524946809498785_Titan_Andrey_S319_G13_V1-1_3nd_258-17_003_ali_DW_particles.mrcs J1/imported/001580524946809498785_Titan_Andrey_S319_G13_V1-1_3nd_258-17_003_ali_DW.mrc  2654.000000  3386.000000   127.986501    41.296132   -102.95662     -5.78762     4.124384 11100.603516 10714.931641    -38.00507     0.000000     0.000000            1            1            1         1040     0.815293 2.409984e+05     0.168073           41 
000003@J287/extract/001580995431963159447_Titan_Andrey_S319_G13_V1-1_3nd_258-9_002_ali_DW_particles.mrcs J1/imported/001580995431963159447_Titan_Andrey_S319_G13_V1-1_3nd_258-9_002_ali_DW.mrc  1793.000000  2565.000000   166.511843   119.104615     -4.42172     1.646384     -0.83162 14143.393555 13173.458008    -27.16254     0.000000     0.000000            1            1            1         1041     0.800201 2.403376e+05     0.103831           16 
000004@J287/extract/001580995431963159447_Titan_Andrey_S319_G13_V1-1_3nd_258-9_002_ali_DW_particles.mrcs J1/imported/001580995431963159447_Titan_Andrey_S319_G13_V1-1_3nd_258-9_002_ali_DW.mrc   665.000000  3475.000000    82.638889    49.898912   157.761127     -0.00562     1.646384 14198.517578 13228.582031    -27.16254     0.000000     0.000000            1            2            1         1041     0.808669 2.403320e+05     0.122046           50 
000007@J287/extract/001580995431963159447_Titan_Andrey_S319_G13_V1-1_3nd_258-9_002_ali_DW_particles.mrcs J1/imported/001580995431963159447_Titan_Andrey_S319_G13_V1-1_3nd_258-9_002_ali_DW.mrc  3076.000000  1237.000000   165.095269   115.055061   -146.90699     -4.13562     4.124384 14246.618164 13276.682617    -27.16254     0.000000     0.000000            1            1            1         1041     0.793084 2.406216e+05     0.095944           35 
000016@J287/extract/001580995431963159447_Titan_Andrey_S319_G13_V1-1_3nd_258-9_002_ali_DW_particles.mrcs J1/imported/001580995431963159447_Titan_Andrey_S319_G13_V1-1_3nd_258-9_002_ali_DW.mrc  2066.000000  2533.000000     -6.61212   101.723711   124.564021     -0.00562     -0.00562 14142.901367 13172.965820    -27.16254     0.000000     0.000000            1            2            1         1041     0.810735 2.403587e+05     0.073826           71 
000020@J287/extract/001580995431963159447_Titan_Andrey_S319_G13_V1-1_3nd_258-9_002_ali_DW_particles.mrcs J1/imported/001580995431963159447_Titan_Andrey_S319_G13_V1-1_3nd_258-9_002_ali_DW.mrc  4906.000000  1304.000000   -160.04106   119.126260    -36.91073     0.820384     -0.83162 14415.212891 13445.277344    -27.16254     0.000000     0.000000            1            1            1         1041     0.811140 2.401145e+05     0.183390           42 
000023@J287/extract/001580995431963159447_Titan_Andrey_S319_G13_V1-1_3nd_258-9_002_ali_DW_particles.mrcs J1/imported/001580995431963159447_Titan_Andrey_S319_G13_V1-1_3nd_258-9_002_ali_DW.mrc   509.000000   688.000000    68.927200    28.390529    14.010740     -4.13562     -2.48362 14392.052734 13422.117188    -27.16254     0.000000     0.000000            1            2            1         1041     0.808736 2.403995e+05     0.243107           21 
000027@J287/extract/001580995431963159447_Titan_Andrey_S319_G13_V1-1_3nd_258-9_002_ali_DW_particles.mrcs J1/imported/001580995431963159447_Titan_Andrey_S319_G13_V1-1_3nd_258-9_002_ali_DW.mrc  4202.000000  2804.000000   100.304817    91.043169    -52.52492     3.298384     2.472384 14248.284180 13278.348633    -27.16254     0.000000     0.000000            1            1            1         1041     0.808614 2.406343e+05     0.169446           15 
000029@J287/extract/001580995431963159447_Titan_Andrey_S319_G13_V1-1_3nd_258-9_002_ali_DW_particles.mrcs J1/imported/001580995431963159447_Titan_Andrey_S319_G13_V1-1_3nd_258-9_002_ali_DW.mrc  5221.000000  3069.000000   110.055376    84.916165    58.064227     1.646384     0.820384 14399.346680 13429.411133    -27.16254     0.000000     0.000000            1            2            1         1041     0.815542 2.402357e+05     0.058283           92 
000032@J287/extract/001580995431963159447_Titan_Andrey_S319_G13_V1-1_3nd_258-9_002_ali_DW_particles.mrcs J1/imported/001580995431963159447_Titan_Andrey_S319_G13_V1-1_3nd_258-9_002_ali_DW.mrc  2729.000000  3896.000000   -133.07710    83.378002    47.143685     4.950384     -1.65762 14190.557617 13220.622070    -27.16254     0.000000     0.000000            1            1            1         1041     0.806069 2.402919e+05     0.147263           16 
000034@J287/extract/001580995431963159447_Titan_Andrey_S319_G13_V1-1_3nd_258-9_002_ali_DW_particles.mrcs J1/imported/001580995431963159447_Titan_Andrey_S319_G13_V1-1_3nd_258-9_002_ali_DW.mrc  1129.000000  3255.000000   -151.33699    77.156459    47.372449     5.776384     7.428384 14162.602539 13192.666992    -27.16254     0.000000     0.000000            1            2            1         1041     0.807223 2.405685e+05     0.178597          136 
000037@J287/extract/001580995431963159447_Titan_Andrey_S319_G13_V1-1_3nd_258-9_002_ali_DW_particles.mrcs J1/imported/001580995431963159447_Titan_Andrey_S319_G13_V1-1_3nd_258-9_002_ali_DW.mrc  3111.000000  3927.000000    43.974608    84.696278   -174.67779     3.298384     -2.48362 14223.835938 13253.900391    -27.16254     0.000000     0.000000            1            1            1         1041     0.801636 2.405244e+05     0.114324           12 
000040@J287/extract/001580995431963159447_Titan_Andrey_S319_G13_V1-1_3nd_258-9_002_ali_DW_particles.mrcs J1/imported/001580995431963159447_Titan_Andrey_S319_G13_V1-1_3nd_258-9_002_ali_DW.mrc  1996.000000  2654.000000   -118.93167    78.731608    -22.37899     -1.65762     1.646384 14141.988281 13172.052734    -27.16254     0.000000     0.000000            1            2            1         1041     0.806572 2.403780e+05     0.399359           16 
000044@J287/extract/001580995431963159447_Titan_Andrey_S319_G13_V1-1_3nd_258-9_002_ali_DW_particles.mrcs J1/imported/001580995431963159447_Titan_Andrey_S319_G13_V1-1_3nd_258-9_002_ali_DW.mrc  4012.000000  3571.000000    81.721740   152.105396   -156.49637     0.820384     -0.00562 14283.387695 13313.452148    -27.16254     0.000000     0.000000            1            1            1         1041     0.797871 2.403406e+05     0.175067           35 
000001@J287/extract/001581643584311843063_Titan_Andrey_S319_G13_V1-1_2nd_155-14_000_ali_DW_particles.mrcs J1/imported/001581643584311843063_Titan_Andrey_S319_G13_V1-1_2nd_155-14_000_ali_DW.mrc  3783.000000  2466.000000    40.865948    59.318993   174.132954     -4.13562     0.820384  9218.685547  9071.434570     -3.34077     0.000000     0.000000            1            1            1         1042     0.807177 2.395381e+05     0.229212           48 
000013@J287/extract/001581643584311843063_Titan_Andrey_S319_G13_V1-1_2nd_155-14_000_ali_DW_particles.mrcs J1/imported/001581643584311843063_Titan_Andrey_S319_G13_V1-1_2nd_155-14_000_ali_DW.mrc  5103.000000  3825.000000   -122.42266   123.724030    -78.74682     -0.00562     -0.00562  9344.579102  9197.328125     -3.34077     0.000000     0.000000            1            2            1         1042     0.802667 2.394664e+05     0.158165           56 
000016@J287/extract/001581643584311843063_Titan_Andrey_S319_G13_V1-1_2nd_155-14_000_ali_DW_particles.mrcs J1/imported/001581643584311843063_Titan_Andrey_S319_G13_V1-1_2nd_155-14_000_ali_DW.mrc  2606.000000  2072.000000    24.872724    25.894441   -125.67604     -6.61362     4.124384  9204.377930  9057.126953     -3.34077     0.000000     0.000000            1            1            1         1042     0.803117 2.395101e+05     0.094742           37 
000021@J287/extract/001581643584311843063_Titan_Andrey_S319_G13_V1-1_2nd_155-14_000_ali_DW_particles.mrcs J1/imported/001581643584311843063_Titan_Andrey_S319_G13_V1-1_2nd_155-14_000_ali_DW.mrc  5033.000000  2400.000000   156.741025   117.788069    40.744099     -7.43962     -4.13562  9311.187500  9163.936523     -3.34077     0.000000     0.000000            1            2            1         1042     0.787862 2.396194e+05     0.115470           79 
000022@J287/extract/001581643584311843063_Titan_Andrey_S319_G13_V1-1_2nd_155-14_000_ali_DW_particles.mrcs J1/imported/001581643584311843063_Titan_Andrey_S319_G13_V1-1_2nd_155-14_000_ali_DW.mrc  2726.000000  2833.000000   -168.37484   111.115743   115.127289     -0.83162     -0.00562  9189.242188  9041.991211     -3.34077     0.000000     0.000000            1            1            1         1042     0.810503 2.395079e+05     0.301381           29 
000029@J287/extract/001581643584311843063_Titan_Andrey_S319_G13_V1-1_2nd_155-14_000_ali_DW_particles.mrcs J1/imported/001581643584311843063_Titan_Andrey_S319_G13_V1-1_2nd_155-14_000_ali_DW.mrc  2031.000000   644.000000   -130.00886    31.987903   164.640767     -0.00562     3.298384  9379.439453  9232.188477     -3.34077     0.000000     0.000000            1            2            1         1042     0.812815 2.394113e+05     0.222106           16 
000032@J287/extract/001581643584311843063_Titan_Andrey_S319_G13_V1-1_2nd_155-14_000_ali_DW_particles.mrcs J1/imported/001581643584311843063_Titan_Andrey_S319_G13_V1-1_2nd_155-14_000_ali_DW.mrc  2305.000000   335.000000   140.880800   138.998063   121.857414     0.820384     0.820384  9422.338867  9275.087891     -3.34077     0.000000     0.000000            1            1            1         1042     0.814382 2.395778e+05     0.082893           45 
000035@J287/extract/001581643584311843063_Titan_Andrey_S319_G13_V1-1_2nd_155-14_000_ali_DW_particles.mrcs J1/imported/001581643584311843063_Titan_Andrey_S319_G13_V1-1_2nd_155-14_000_ali_DW.mrc  4343.000000   164.000000    -98.72302   128.533003    -26.48041     0.820384     -0.83162  9389.619141  9242.368164     -3.34077     0.000000     0.000000            1            2            1         1042     0.798587 2.399371e+05     0.095215          132 
000042@J287/extract/001581643584311843063_Titan_Andrey_S319_G13_V1-1_2nd_155-14_000_ali_DW_particles.mrcs J1/imported/001581643584311843063_Titan_Andrey_S319_G13_V1-1_2nd_155-14_000_ali_DW.mrc  2678.000000   318.000000    67.910441    87.973289    -16.96062     -0.00562     0.820384  9409.545898  9262.294922     -3.34077     0.000000     0.000000            1            1            1         1042     0.803407 2.392901e+05     0.400493           31 
000048@J287/extract/001581643584311843063_Titan_Andrey_S319_G13_V1-1_2nd_155-14_000_ali_DW_particles.mrcs J1/imported/001581643584311843063_Titan_Andrey_S319_G13_V1-1_2nd_155-14_000_ali_DW.mrc  4110.000000  2854.000000    -17.66043    59.487905    -14.40774     0.820384     3.298384  9233.362305  9086.111328     -3.34077     0.000000     0.000000            1            2            1         1042     0.806553 2.396959e+05     0.157726           37 
000050@J287/extract/001581643584311843063_Titan_Andrey_S319_G13_V1-1_2nd_155-14_000_ali_DW_particles.mrcs J1/imported/001581643584311843063_Titan_Andrey_S319_G13_V1-1_2nd_155-14_000_ali_DW.mrc   863.000000   756.000000   -143.18238   108.722950    -29.63753     -0.83162     3.298384  9369.624023  9222.373047     -3.34077     0.000000     0.000000            1            1            1         1042     0.799868 2.395506e+05     0.102049          108 
000003@J287/extract/001582259103881148461_Titan_Andrey_S319_G13_V1-1_3nd_323-20_001_ali_DW_particles.mrcs J1/imported/001582259103881148461_Titan_Andrey_S319_G13_V1-1_3nd_323-20_001_ali_DW.mrc  4241.000000  2301.000000   160.865487   108.602867    81.898910     0.820384     -0.00562 13828.984375 13076.547852    -18.58057     0.000000     0.000000            1            2            1         1043     0.803586 2.386284e+05     0.203705           35 
000004@J287/extract/001582259103881148461_Titan_Andrey_S319_G13_V1-1_3nd_323-20_001_ali_DW_particles.mrcs J1/imported/001582259103881148461_Titan_Andrey_S319_G13_V1-1_3nd_323-20_001_ali_DW.mrc  4960.000000  3164.000000    17.089978    49.077363   123.157904     -0.00562     -0.00562 13950.413086 13197.976562    -18.58057     0.000000     0.000000            1            1            1         1043     0.806486 2.388171e+05     0.090248          130 
000006@J287/extract/001582259103881148461_Titan_Andrey_S319_G13_V1-1_3nd_323-20_001_ali_DW_particles.mrcs J1/imported/001582259103881148461_Titan_Andrey_S319_G13_V1-1_3nd_323-20_001_ali_DW.mrc  4747.000000  2860.000000    -28.21166    47.399221   163.442752     -0.00562     -0.00562 13904.674805 13152.238281    -18.58057     0.000000     0.000000            1            2            1         1043     0.808169 2.388029e+05     0.370216           19 
000017@J287/extract/001582259103881148461_Titan_Andrey_S319_G13_V1-1_3nd_323-20_001_ali_DW_particles.mrcs J1/imported/001582259103881148461_Titan_Andrey_S319_G13_V1-1_3nd_323-20_001_ali_DW.mrc  2130.000000  2863.000000   -135.12707   131.147711    -65.54854     0.820384     -0.00562 13876.000000 13123.563477    -18.58057     0.000000     0.000000            1            1            1         1043     0.806175 2.390104e+05     0.152504           89 
000020@J287/extract/001582259103881148461_Titan_Andrey_S319_G13_V1-1_3nd_323-20_001_ali_DW_particles.mrcs J1/imported/001582259103881148461_Titan_Andrey_S319_G13_V1-1_3nd_323-20_001_ali_DW.mrc  4165.000000  3645.000000    23.736692   158.790127   148.141913     -2.48362     4.950384 14009.972656 13257.536133    -18.58057     0.000000     0.000000            1            2            1         1043     0.811627 2.387460e+05     0.201436           35 
000032@J287/extract/001582259103881148461_Titan_Andrey_S319_G13_V1-1_3nd_323-20_001_ali_DW_particles.mrcs J1/imported/001582259103881148461_Titan_Andrey_S319_G13_V1-1_3nd_323-20_001_ali_DW.mrc  1928.000000   824.000000   -151.08113    50.499929   -157.11853     2.472384     1.646384 13832.586914 13080.150391    -18.58057     0.000000     0.000000            1            1            1         1043     0.797697 2.388349e+05     0.093978           32 
000033@J287/extract/001582259103881148461_Titan_Andrey_S319_G13_V1-1_3nd_323-20_001_ali_DW_particles.mrcs J1/imported/001582259103881148461_Titan_Andrey_S319_G13_V1-1_3nd_323-20_001_ali_DW.mrc  1967.000000  2671.000000    78.673006    60.192140    20.731004     4.124384     -0.83162 13855.019531 13102.583008    -18.58057     0.000000     0.000000            1            2            1         1043     0.826844 2.384470e+05     0.100167           60 
000037@J287/extract/001582259103881148461_Titan_Andrey_S319_G13_V1-1_3nd_323-20_001_ali_DW_particles.mrcs J1/imported/001582259103881148461_Titan_Andrey_S319_G13_V1-1_3nd_323-20_001_ali_DW.mrc   881.000000  2469.000000   -165.49254    89.101108    -63.02967     -0.83162     -0.00562 13897.790039 13145.353516    -18.58057     0.000000     0.000000            1            1            1         1043     0.803703 2.388205e+05     0.212183           33 
000041@J287/extract/001582259103881148461_Titan_Andrey_S319_G13_V1-1_3nd_323-20_001_ali_DW_particles.mrcs J1/imported/001582259103881148461_Titan_Andrey_S319_G13_V1-1_3nd_323-20_001_ali_DW.mrc  3277.000000  1723.000000    73.533578    87.888125   119.945742     -2.48362     -4.96162 13780.076172 13027.639648    -18.58057     0.000000     0.000000            1            2            1         1043     0.793334 2.387267e+05     0.061769          116 
000043@J287/extract/001582259103881148461_Titan_Andrey_S319_G13_V1-1_3nd_323-20_001_ali_DW_particles.mrcs J1/imported/001582259103881148461_Titan_Andrey_S319_G13_V1-1_3nd_323-20_001_ali_DW.mrc   893.000000  3374.000000   171.938398    64.462195   -163.90361     -0.00562     -0.83162 14005.888672 13253.452148    -18.58057     0.000000     0.000000            1            1            1         1043     0.797951 2.389558e+05     0.215785           75 
000049@J287/extract/001582259103881148461_Titan_Andrey_S319_G13_V1-1_3nd_323-20_001_ali_DW_particles.mrcs J1/imported/001582259103881148461_Titan_Andrey_S319_G13_V1-1_3nd_323-20_001_ali_DW.mrc   247.000000  3876.000000   -179.56085    61.795669   105.946318     1.646384     5.776384 14119.364258 13366.927734    -18.58057     0.000000     0.000000            1            2            1         1043     0.798580 2.392096e+05     0.353845           29 
000052@J287/extract/001582259103881148461_Titan_Andrey_S319_G13_V1-1_3nd_323-20_001_ali_DW_particles.mrcs J1/imported/001582259103881148461_Titan_Andrey_S319_G13_V1-1_3nd_323-20_001_ali_DW.mrc  4928.000000  1278.000000    27.416657   122.216737   -156.07929     2.472384     -8.26562 13864.968750 13112.532227    -18.58057     0.000000     0.000000            1            1            1         1043     0.799920 2.389921e+05     0.171428           78 
000012@J287/extract/001583168017478080179_Titan_Andrey_S319_G13_V1-1_3nd_314-1_000_ali_DW_particles.mrcs J1/imported/001583168017478080179_Titan_Andrey_S319_G13_V1-1_3nd_314-1_000_ali_DW.mrc  4528.000000  3359.000000   -134.21663    62.062934   -101.04640     4.950384     2.472384 12358.912109 12215.492188     -8.40160     0.000000     0.000000            1            2            1         1044     0.813475 2.392573e+05     0.309742           44 
000016@J287/extract/001583168017478080179_Titan_Andrey_S319_G13_V1-1_3nd_314-1_000_ali_DW_particles.mrcs J1/imported/001583168017478080179_Titan_Andrey_S319_G13_V1-1_3nd_314-1_000_ali_DW.mrc   508.000000  2464.000000    25.758598    90.839252    89.450871     2.472384     -0.00562 12343.266602 12199.846680     -8.40160     0.000000     0.000000            1            1            1         1044     0.803519 2.391923e+05     0.223979           37 
000017@J287/extract/001583168017478080179_Titan_Andrey_S319_G13_V1-1_3nd_314-1_000_ali_DW_particles.mrcs J1/imported/001583168017478080179_Titan_Andrey_S319_G13_V1-1_3nd_314-1_000_ali_DW.mrc  4132.000000  3713.000000    -62.21546    53.244436    -82.59781     -2.48362     2.472384 12391.020508 12247.600586     -8.40160     0.000000     0.000000            1            2            1         1044     0.817619 2.390253e+05     0.320461           15 
000018@J287/extract/001583168017478080179_Titan_Andrey_S319_G13_V1-1_3nd_314-1_000_ali_DW_particles.mrcs J1/imported/001583168017478080179_Titan_Andrey_S319_G13_V1-1_3nd_314-1_000_ali_DW.mrc  4928.000000   686.000000   -136.91979    53.626681    -82.32661     2.472384     -0.00562 12470.290039 12326.870117     -8.40160     0.000000     0.000000            1            1            1         1044     0.799872 2.391171e+05     0.180342           53 
000022@J287/extract/001583168017478080179_Titan_Andrey_S319_G13_V1-1_3nd_314-1_000_ali_DW_particles.mrcs J1/imported/001583168017478080179_Titan_Andrey_S319_G13_V1-1_3nd_314-1_000_ali_DW.mrc  4966.000000  3779.000000   128.853441   120.822542    -80.70804     -0.83162     0.820384 12377.883789 12234.463867     -8.40160     0.000000     0.000000            1            2            1         1044     0.804524 2.392176e+05     0.068689          218 
000024@J287/extract/001583168017478080179_Titan_Andrey_S319_G13_V1-1_3nd_314-1_000_ali_DW_particles.mrcs J1/imported/001583168017478080179_Titan_Andrey_S319_G13_V1-1_3nd_314-1_000_ali_DW.mrc  2574.000000  3943.000000   -130.26073   145.270610    -28.42804     1.646384     -0.83162 12341.626953 12198.207031     -8.40160     0.000000     0.000000            1            1            1         1044     0.814270 2.390828e+05     0.074606           51 
000029@J287/extract/001583168017478080179_Titan_Andrey_S319_G13_V1-1_3nd_314-1_000_ali_DW_particles.mrcs J1/imported/001583168017478080179_Titan_Andrey_S319_G13_V1-1_3nd_314-1_000_ali_DW.mrc  5236.000000  3931.000000    14.704485   132.708834    -30.64199     2.472384     1.646384 12371.624023 12228.204102     -8.40160     0.000000     0.000000            1            2            1         1044     0.805570 2.392239e+05     0.072209          148 
000031@J287/extract/001583168017478080179_Titan_Andrey_S319_G13_V1-1_3nd_314-1_000_ali_DW_particles.mrcs J1/imported/001583168017478080179_Titan_Andrey_S319_G13_V1-1_3nd_314-1_000_ali_DW.mrc  1518.000000  3418.000000    -64.68140   117.664761    28.114910     -0.00562     -1.65762 12327.752930 12184.333008     -8.40160     0.000000     0.000000            1            1            1         1044     0.808467 2.391453e+05     0.058245           36 
000032@J287/extract/001583168017478080179_Titan_Andrey_S319_G13_V1-1_3nd_314-1_000_ali_DW_particles.mrcs J1/imported/001583168017478080179_Titan_Andrey_S319_G13_V1-1_3nd_314-1_000_ali_DW.mrc  2540.000000   695.000000    -63.97716    26.931745   105.938804     -5.78762     3.298384 12430.194336 12286.774414     -8.40160     0.000000     0.000000            1            2            1         1044     0.805690 2.390012e+05     0.077234           38 
000037@J287/extract/001583168017478080179_Titan_Andrey_S319_G13_V1-1_3nd_314-1_000_ali_DW_particles.mrcs J1/imported/001583168017478080179_Titan_Andrey_S319_G13_V1-1_3nd_314-1_000_ali_DW.mrc  3695.000000  1902.000000    35.363927    37.957690    71.177528     -2.48362     0.820384 12308.284180 12164.864258     -8.40160     0.000000     0.000000            1            1            1         1044     0.804157 2.393694e+05     0.150911           54 
000040@J287/extract/001583168017478080179_Titan_Andrey_S319_G13_V1-1_3nd_314-1_000_ali_DW_particles.mrcs J1/imported/001583168017478080179_Titan_Andrey_S319_G13_V1-1_3nd_314-1_000_ali_DW.mrc  2721.000000  2842.000000    96.105993    92.304806   -142.51573     -3.30962     3.298384 12287.297852 12143.877930     -8.40160     0.000000     0.000000            1            2            1         1044     0.798650 2.392217e+05     0.072612           74 
000048@J287/extract/001583168017478080179_Titan_Andrey_S319_G13_V1-1_3nd_314-1_000_ali_DW_particles.mrcs J1/imported/001583168017478080179_Titan_Andrey_S319_G13_V1-1_3nd_314-1_000_ali_DW.mrc  1694.000000  1332.000000   -142.49778    47.444668    71.448176     0.820384     2.472384 12360.215820 12216.795898     -8.40160     0.000000     0.000000            1            1            1         1044     0.812386 2.387748e+05     0.118844           94 
000049@J287/extract/001583168017478080179_Titan_Andrey_S319_G13_V1-1_3nd_314-1_000_ali_DW_particles.mrcs J1/imported/001583168017478080179_Titan_Andrey_S319_G13_V1-1_3nd_314-1_000_ali_DW.mrc  4285.000000  2835.000000    63.972510    33.010373   -128.78242     2.472384     -0.00562 12322.455078 12179.035156     -8.40160     0.000000     0.000000            1            2            1         1044     0.805089 2.391981e+05     0.177559           93 
000053@J287/extract/001583168017478080179_Titan_Andrey_S319_G13_V1-1_3nd_314-1_000_ali_DW_particles.mrcs J1/imported/001583168017478080179_Titan_Andrey_S319_G13_V1-1_3nd_314-1_000_ali_DW.mrc   235.000000  1873.000000     -2.39422   115.547531   102.128609     -0.83162     -0.83162 12364.257812 12220.837891     -8.40160     0.000000     0.000000            1            1            1         1044     0.817614 2.389111e+05     0.034366           89 
000001@J287/extract/001586103545152044193_Titan_Andrey_S319_G13_V1-1_94-4_006_ali_DW_particles.mrcs J1/imported/001586103545152044193_Titan_Andrey_S319_G13_V1-1_94-4_006_ali_DW.mrc  4610.000000   815.000000    -34.61392    79.945110    88.515296     -0.83162     -0.83162 14413.411133 13737.162109   230.440735     0.000000     0.000000            1            1            1         1045     0.797784 2.386208e+05     0.113737           86 
000003@J287/extract/001586103545152044193_Titan_Andrey_S319_G13_V1-1_94-4_006_ali_DW_particles.mrcs J1/imported/001586103545152044193_Titan_Andrey_S319_G13_V1-1_94-4_006_ali_DW.mrc   355.000000  1146.000000   177.634764    93.856966    42.240754     -0.00562     -0.00562 14405.287109 13729.038086   230.440735     0.000000     0.000000            1            2            1         1045     0.805508 2.384846e+05     0.133172          190 
000004@J287/extract/001586103545152044193_Titan_Andrey_S319_G13_V1-1_94-4_006_ali_DW_particles.mrcs J1/imported/001586103545152044193_Titan_Andrey_S319_G13_V1-1_94-4_006_ali_DW.mrc   202.000000  1278.000000   156.947984    34.812403    -67.79290     -0.00562     -0.00562 14399.653320 13723.404297   230.440735     0.000000     0.000000            1            1            1         1045     0.809452 2.385067e+05     0.101812           62 
000006@J287/extract/001586103545152044193_Titan_Andrey_S319_G13_V1-1_94-4_006_ali_DW_particles.mrcs J1/imported/001586103545152044193_Titan_Andrey_S319_G13_V1-1_94-4_006_ali_DW.mrc  3605.000000   204.000000    -83.15211   124.329327   131.074975     0.820384     -0.00562 14437.844727 13761.595703   230.440735     0.000000     0.000000            1            2            1         1045     0.812909 2.382116e+05     0.290606          142 
000017@J287/extract/001586103545152044193_Titan_Andrey_S319_G13_V1-1_94-4_006_ali_DW_particles.mrcs J1/imported/001586103545152044193_Titan_Andrey_S319_G13_V1-1_94-4_006_ali_DW.mrc   577.000000  2011.000000   -148.55682    82.022342    -46.41080     -2.48362     0.820384 14329.509766 13653.260742   230.440735     0.000000     0.000000            1            1            1         1045     0.793658 2.383738e+05     0.145281          136 
000021@J287/extract/001586103545152044193_Titan_Andrey_S319_G13_V1-1_94-4_006_ali_DW_particles.mrcs J1/imported/001586103545152044193_Titan_Andrey_S319_G13_V1-1_94-4_006_ali_DW.mrc  1843.000000  2116.000000   159.180257    63.196061    -45.55653     -1.65762     -2.48362 14314.519531 13638.270508   230.440735     0.000000     0.000000            1            2            1         1045     0.805440 2.382722e+05     0.029158          116 
000024@J287/extract/001586103545152044193_Titan_Andrey_S319_G13_V1-1_94-4_006_ali_DW_particles.mrcs J1/imported/001586103545152044193_Titan_Andrey_S319_G13_V1-1_94-4_006_ali_DW.mrc  3055.000000   175.000000    20.081773    81.279346    49.995258     -0.83162     -0.00562 14396.654297 13720.405273   230.440735     0.000000     0.000000            1            1            1         1045     0.806842 2.383920e+05     0.132152           57 
000027@J287/extract/001586103545152044193_Titan_Andrey_S319_G13_V1-1_94-4_006_ali_DW_particles.mrcs J1/imported/001586103545152044193_Titan_Andrey_S319_G13_V1-1_94-4_006_ali_DW.mrc  2258.000000  3348.000000     3.226321    52.241809    34.735072     -0.83162     -3.30962 14462.647461 13786.398438   230.440735     0.000000     0.000000            1            2            1         1045     0.817757 2.383645e+05     0.065474           37 
000034@J287/extract/001586103545152044193_Titan_Andrey_S319_G13_V1-1_94-4_006_ali_DW_particles.mrcs J1/imported/001586103545152044193_Titan_Andrey_S319_G13_V1-1_94-4_006_ali_DW.mrc  4554.000000   152.000000    53.357905    54.875137   -121.91005     3.298384     -1.65762 14502.421875 13826.172852   230.440735     0.000000     0.000000            1            1            1         1045     0.808517 2.384117e+05     0.120570           43 
000037@J287/extract/001586103545152044193_Titan_Andrey_S319_G13_V1-1_94-4_006_ali_DW_particles.mrcs J1/imported/001586103545152044193_Titan_Andrey_S319_G13_V1-1_94-4_006_ali_DW.mrc  1111.000000  2786.000000    64.470806    51.725008   -103.00189     -0.83162     -3.30962 14389.452148 13713.203125   230.440735     0.000000     0.000000            1            2            1         1045     0.810716 2.383524e+05     0.210993           65 
000039@J287/extract/001586103545152044193_Titan_Andrey_S319_G13_V1-1_94-4_006_ali_DW_particles.mrcs J1/imported/001586103545152044193_Titan_Andrey_S319_G13_V1-1_94-4_006_ali_DW.mrc  4848.000000  1974.000000   176.158895    48.850217     2.913130     0.820384     -0.00562 14355.392578 13679.143555   230.440735     0.000000     0.000000            1            1            1         1045     0.807001 2.387190e+05     0.022508          162 
000042@J287/extract/001586103545152044193_Titan_Andrey_S319_G13_V1-1_94-4_006_ali_DW_particles.mrcs J1/imported/001586103545152044193_Titan_Andrey_S319_G13_V1-1_94-4_006_ali_DW.mrc   811.000000  2844.000000   173.307333    48.855112   102.348052     -0.00562     0.820384 14392.276367 13716.027344   230.440735     0.000000     0.000000            1            2            1         1045     0.806823 2.386934e+05     0.063727           60 
000045@J287/extract/001586103545152044193_Titan_Andrey_S319_G13_V1-1_94-4_006_ali_DW_particles.mrcs J1/imported/001586103545152044193_Titan_Andrey_S319_G13_V1-1_94-4_006_ali_DW.mrc  1124.000000  1396.000000   119.219393    39.852418   -177.80346     4.124384     -1.65762 14327.193359 13650.944336   230.440735     0.000000     0.000000            1            1            1         1045     0.810028 2.384149e+05     0.114825           18 
000047@J287/extract/001586103545152044193_Titan_Andrey_S319_G13_V1-1_94-4_006_ali_DW_particles.mrcs J1/imported/001586103545152044193_Titan_Andrey_S319_G13_V1-1_94-4_006_ali_DW.mrc  2221.000000  1506.000000   -109.05671    77.657870   163.173921     -1.65762     3.298384 14289.177734 13612.928711   230.440735     0.000000     0.000000            1            2            1         1045     0.813584 2.387171e+05     0.068586           51 
000001@J287/extract/001586589759642580637_Titan_Andrey_S319_G13_V1-1_3nd_283-18_007_ali_DW_particles.mrcs J1/imported/001586589759642580637_Titan_Andrey_S319_G13_V1-1_3nd_283-18_007_ali_DW.mrc  4739.000000  1832.000000    61.904383    63.166090   -103.15266     4.950384     2.472384 13336.205078 13025.330078    21.893290     0.000000     0.000000            1            2            1         1046     0.799968 2.387464e+05     0.129881           15 
000004@J287/extract/001586589759642580637_Titan_Andrey_S319_G13_V1-1_3nd_283-18_007_ali_DW_particles.mrcs J1/imported/001586589759642580637_Titan_Andrey_S319_G13_V1-1_3nd_283-18_007_ali_DW.mrc  1589.000000  3494.000000    95.723662   150.370136    -98.44465     0.820384     1.646384 13258.019531 12947.144531    21.893290     0.000000     0.000000            1            1            1         1046     0.808204 2.387162e+05     0.099238           50 
000019@J287/extract/001586589759642580637_Titan_Andrey_S319_G13_V1-1_3nd_283-18_007_ali_DW_particles.mrcs J1/imported/001586589759642580637_Titan_Andrey_S319_G13_V1-1_3nd_283-18_007_ali_DW.mrc   211.000000  3874.000000   167.834664   102.347379   -165.72234     -0.83162     -0.83162 13548.321289 13237.446289    21.893290     0.000000     0.000000            1            2            1         1046     0.796214 2.389964e+05     0.132085            8 
000024@J287/extract/001586589759642580637_Titan_Andrey_S319_G13_V1-1_3nd_283-18_007_ali_DW_particles.mrcs J1/imported/001586589759642580637_Titan_Andrey_S319_G13_V1-1_3nd_283-18_007_ali_DW.mrc  3014.000000   880.000000    -33.15222    73.807502   -119.60418     -1.65762     0.820384 13312.688477 13001.813477    21.893290     0.000000     0.000000            1            1            1         1046     0.792809 2.388710e+05     0.086428           52 
000025@J287/extract/001586589759642580637_Titan_Andrey_S319_G13_V1-1_3nd_283-18_007_ali_DW_particles.mrcs J1/imported/001586589759642580637_Titan_Andrey_S319_G13_V1-1_3nd_283-18_007_ali_DW.mrc  3389.000000  2173.000000   129.138811   158.862739    18.005106     0.820384     -4.13562 13250.326172 12939.451172    21.893290     0.000000     0.000000            1            2            1         1046     0.795134 2.389259e+05     0.091240           38 
000001@J287/extract/001587627272330566792_Titan_Andrey_S319_G13_V1-1_3nd_332-11_005_ali_DW_particles.mrcs J1/imported/001587627272330566792_Titan_Andrey_S319_G13_V1-1_3nd_332-11_005_ali_DW.mrc  1968.000000  2871.000000    -74.47558   113.554085   121.838010     -2.48362     -0.00562 14064.333008 13717.512695   238.269272     0.000000     0.000000            1            1            1         1047     0.785424 2.364636e+05     0.081609          181 
000006@J287/extract/001587627272330566792_Titan_Andrey_S319_G13_V1-1_3nd_332-11_005_ali_DW_particles.mrcs J1/imported/001587627272330566792_Titan_Andrey_S319_G13_V1-1_3nd_332-11_005_ali_DW.mrc  4324.000000   972.000000    73.154338   150.728632   158.347460     -1.65762     -5.78762 14167.754883 13820.934570   238.269272     0.000000     0.000000            1            2            1         1047     0.770883 2.362808e+05     0.049847          190 
000012@J287/extract/001587627272330566792_Titan_Andrey_S319_G13_V1-1_3nd_332-11_005_ali_DW_particles.mrcs J1/imported/001587627272330566792_Titan_Andrey_S319_G13_V1-1_3nd_332-11_005_ali_DW.mrc  3434.000000  1181.000000   -178.15758   115.019848    42.171030     5.776384     -0.83162 14099.708984 13752.888672   238.269272     0.000000     0.000000            1            1            1         1047     0.773398 2.365048e+05     0.103921           79 
000013@J287/extract/001587627272330566792_Titan_Andrey_S319_G13_V1-1_3nd_332-11_005_ali_DW_particles.mrcs J1/imported/001587627272330566792_Titan_Andrey_S319_G13_V1-1_3nd_332-11_005_ali_DW.mrc   232.000000  1740.000000   167.864498   109.841689   162.410946     -0.83162     -0.00562 14110.738281 13763.917969   238.269272     0.000000     0.000000            1            2            1         1047     0.774382 2.365553e+05     0.030323          195 
000019@J287/extract/001587627272330566792_Titan_Andrey_S319_G13_V1-1_3nd_332-11_005_ali_DW_particles.mrcs J1/imported/001587627272330566792_Titan_Andrey_S319_G13_V1-1_3nd_332-11_005_ali_DW.mrc  1910.000000  3953.000000    86.952251   148.996170    -23.52526     1.646384     2.472384 14197.169922 13850.349609   238.269272     0.000000     0.000000            1            1            1         1047     0.777082 2.366103e+05     0.058967          304 
000022@J287/extract/001587627272330566792_Titan_Andrey_S319_G13_V1-1_3nd_332-11_005_ali_DW_particles.mrcs J1/imported/001587627272330566792_Titan_Andrey_S319_G13_V1-1_3nd_332-11_005_ali_DW.mrc  3012.000000  3540.000000     -3.71285    50.693499   -151.03543     2.472384     -0.00562 14161.484375 13814.664062   238.269272     0.000000     0.000000            1            2            1         1047     0.775156 2.366271e+05     0.060135          179 
000035@J287/extract/001587627272330566792_Titan_Andrey_S319_G13_V1-1_3nd_332-11_005_ali_DW_particles.mrcs J1/imported/001587627272330566792_Titan_Andrey_S319_G13_V1-1_3nd_332-11_005_ali_DW.mrc  2403.000000   702.000000   174.862233   113.704776    -15.83007     -3.30962     -4.13562 14123.469727 13776.649414   238.269272     0.000000     0.000000            1            1            1         1047     0.771644 2.363239e+05     0.069483          154 
000040@J287/extract/001587627272330566792_Titan_Andrey_S319_G13_V1-1_3nd_332-11_005_ali_DW_particles.mrcs J1/imported/001587627272330566792_Titan_Andrey_S319_G13_V1-1_3nd_332-11_005_ali_DW.mrc   464.000000   352.000000    -32.97782    57.968888   122.198889     -0.00562     -0.00562 14256.333984 13909.513672   238.269272     0.000000     0.000000            1            2            1         1047     0.776779 2.364705e+05     0.087359          182 
000041@J287/extract/001587627272330566792_Titan_Andrey_S319_G13_V1-1_3nd_332-11_005_ali_DW_particles.mrcs J1/imported/001587627272330566792_Titan_Andrey_S319_G13_V1-1_3nd_332-11_005_ali_DW.mrc  2852.000000  3417.000000    -31.71500    70.035531   -100.84582     1.646384     -0.00562 14143.110352 13796.290039   238.269272     0.000000     0.000000            1            1            1         1047     0.782564 2.366009e+05     0.035155           71 
000042@J287/extract/001587627272330566792_Titan_Andrey_S319_G13_V1-1_3nd_332-11_005_ali_DW_particles.mrcs J1/imported/001587627272330566792_Titan_Andrey_S319_G13_V1-1_3nd_332-11_005_ali_DW.mrc  4936.000000  3429.000000   -128.77652    77.383612   -153.53994     -0.83162     -8.26562 14253.616211 13906.795898   238.269272     0.000000     0.000000            1            2            1         1047     0.775720 2.366009e+05     0.031325          111 
000043@J287/extract/001587627272330566792_Titan_Andrey_S319_G13_V1-1_3nd_332-11_005_ali_DW_particles.mrcs J1/imported/001587627272330566792_Titan_Andrey_S319_G13_V1-1_3nd_332-11_005_ali_DW.mrc  2782.000000  2457.000000   100.740678   166.686830    -53.19000     -1.65762     -1.65762 14063.919922 13717.099609   238.269272     0.000000     0.000000            1            1            1         1047     0.777402 2.365442e+05     0.153352          121 
000047@J287/extract/001587627272330566792_Titan_Andrey_S319_G13_V1-1_3nd_332-11_005_ali_DW_particles.mrcs J1/imported/001587627272330566792_Titan_Andrey_S319_G13_V1-1_3nd_332-11_005_ali_DW.mrc  3514.000000  3326.000000   170.687914   117.721085   143.624732     -3.30962     -0.83162 14165.915039 13819.094727   238.269272     0.000000     0.000000            1            2            1         1047     0.785383 2.367871e+05     0.197066          157 
000049@J287/extract/001587627272330566792_Titan_Andrey_S319_G13_V1-1_3nd_332-11_005_ali_DW_particles.mrcs J1/imported/001587627272330566792_Titan_Andrey_S319_G13_V1-1_3nd_332-11_005_ali_DW.mrc  2481.000000   223.000000   -168.35782   106.049219   -104.24228     0.820384     -1.65762 14176.739258 13829.918945   238.269272     0.000000     0.000000            1            1            1         1047     0.776103 2.363305e+05     0.038811          194 
000054@J287/extract/001587627272330566792_Titan_Andrey_S319_G13_V1-1_3nd_332-11_005_ali_DW_particles.mrcs J1/imported/001587627272330566792_Titan_Andrey_S319_G13_V1-1_3nd_332-11_005_ali_DW.mrc   941.000000  2245.000000    -87.51715   151.982980   -117.27822     0.820384     -0.83162 14056.581055 13709.760742   238.269272     0.000000     0.000000            1            2            1         1047     0.773831 2.365293e+05     0.029457          308 
000001@J287/extract/001588984263749546254_Titan_Andrey_S319_G13_V1-1_131-6_008_ali_DW_particles.mrcs J1/imported/001588984263749546254_Titan_Andrey_S319_G13_V1-1_131-6_008_ali_DW.mrc  2665.000000   599.000000   165.009913    97.496309   168.068805     -0.83162     -0.83162 13842.217773 13181.242188     -9.20130     0.000000     0.000000            1            2            1         1048     0.809494 2.397781e+05     0.111122           16 
000007@J287/extract/001588984263749546254_Titan_Andrey_S319_G13_V1-1_131-6_008_ali_DW_particles.mrcs J1/imported/001588984263749546254_Titan_Andrey_S319_G13_V1-1_131-6_008_ali_DW.mrc  4811.000000  2958.000000    61.179370   108.670650   -103.21727     -2.48362     -4.96162 13831.020508 13170.044922     -9.20130     0.000000     0.000000            1            1            1         1048     0.812617 2.397010e+05     0.242473           24 
000012@J287/extract/001588984263749546254_Titan_Andrey_S319_G13_V1-1_131-6_008_ali_DW_particles.mrcs J1/imported/001588984263749546254_Titan_Andrey_S319_G13_V1-1_131-6_008_ali_DW.mrc  4096.000000   479.000000    -99.00656    66.519419   170.570582     -1.65762     -0.83162 13878.526367 13217.550781     -9.20130     0.000000     0.000000            1            2            1         1048     0.809659 2.396240e+05     0.134229           33 
000016@J287/extract/001588984263749546254_Titan_Andrey_S319_G13_V1-1_131-6_008_ali_DW_particles.mrcs J1/imported/001588984263749546254_Titan_Andrey_S319_G13_V1-1_131-6_008_ali_DW.mrc   391.000000   543.000000   114.435594    95.610883    -82.58488     -0.00562     -0.00562 13888.535156 13227.559570     -9.20130     0.000000     0.000000            1            1            1         1048     0.819223 2.393039e+05     0.073999           97 
000022@J287/extract/001588984263749546254_Titan_Andrey_S319_G13_V1-1_131-6_008_ali_DW_particles.mrcs J1/imported/001588984263749546254_Titan_Andrey_S319_G13_V1-1_131-6_008_ali_DW.mrc  2934.000000  2191.000000    86.728585   118.702714     9.488268     -0.83162     2.472384 13736.944336 13075.968750     -9.20130     0.000000     0.000000            1            2            1         1048     0.811643 2.397923e+05     0.125048           36 
000025@J287/extract/001588984263749546254_Titan_Andrey_S319_G13_V1-1_131-6_008_ali_DW_particles.mrcs J1/imported/001588984263749546254_Titan_Andrey_S319_G13_V1-1_131-6_008_ali_DW.mrc  4056.000000   191.000000    -50.67550   140.282231    97.316928     -3.30962     0.820384 13914.102539 13253.126953     -9.20130     0.000000     0.000000            1            1            1         1048     0.814652 2.392635e+05     0.216055           49 
000026@J287/extract/001588984263749546254_Titan_Andrey_S319_G13_V1-1_131-6_008_ali_DW_particles.mrcs J1/imported/001588984263749546254_Titan_Andrey_S319_G13_V1-1_131-6_008_ali_DW.mrc  1470.000000  3850.000000    49.563388    82.224953    -50.86093     -4.96162     -4.96162 13837.777344 13176.801758     -9.20130     0.000000     0.000000            1            2            1         1048     0.803757 2.395832e+05     0.195980           15 
000037@J287/extract/001588984263749546254_Titan_Andrey_S319_G13_V1-1_131-6_008_ali_DW_particles.mrcs J1/imported/001588984263749546254_Titan_Andrey_S319_G13_V1-1_131-6_008_ali_DW.mrc  4390.000000  1017.000000   168.447077   144.970951   164.418623     -1.65762     -0.00562 13832.560547 13171.584961     -9.20130     0.000000     0.000000            1            1            1         1048     0.805775 2.398777e+05     0.328260           61 
000038@J287/extract/001588984263749546254_Titan_Andrey_S319_G13_V1-1_131-6_008_ali_DW_particles.mrcs J1/imported/001588984263749546254_Titan_Andrey_S319_G13_V1-1_131-6_008_ali_DW.mrc  3381.000000  2155.000000   -151.57963   108.651470   -138.26532     -0.83162     0.820384 13736.235352 13075.259766     -9.20130     0.000000     0.000000            1            2            1         1048     0.811041 2.397631e+05     0.084677          105 
000044@J287/extract/001588984263749546254_Titan_Andrey_S319_G13_V1-1_131-6_008_ali_DW_particles.mrcs J1/imported/001588984263749546254_Titan_Andrey_S319_G13_V1-1_131-6_008_ali_DW.mrc  1050.000000   926.000000     -9.34756    72.699897   171.388905     -0.83162     0.820384 13818.185547 13157.209961     -9.20130     0.000000     0.000000            1            1            1         1048     0.817989 2.396281e+05     0.538587           16 
000055@J287/extract/001588984263749546254_Titan_Andrey_S319_G13_V1-1_131-6_008_ali_DW_particles.mrcs J1/imported/001588984263749546254_Titan_Andrey_S319_G13_V1-1_131-6_008_ali_DW.mrc   198.000000   932.000000   -102.31167    29.341334    -60.88711     3.298384     -1.65762 13803.935547 13142.959961     -9.20130     0.000000     0.000000            1            2            1         1048     0.809761 2.402031e+05     0.370062           21 
000056@J287/extract/001588984263749546254_Titan_Andrey_S319_G13_V1-1_131-6_008_ali_DW_particles.mrcs J1/imported/001588984263749546254_Titan_Andrey_S319_G13_V1-1_131-6_008_ali_DW.mrc   171.000000  2089.000000   164.621820   144.986644    10.775197     0.820384     1.646384 13668.436523 13007.460938     -9.20130     0.000000     0.000000            1            1            1         1048     0.805211 2.397166e+05     0.434633           14 
000057@J287/extract/001588984263749546254_Titan_Andrey_S319_G13_V1-1_131-6_008_ali_DW_particles.mrcs J1/imported/001588984263749546254_Titan_Andrey_S319_G13_V1-1_131-6_008_ali_DW.mrc  2687.000000  1295.000000   -104.93036    83.767452   174.418067     -3.30962     0.820384 13775.638672 13114.663086     -9.20130     0.000000     0.000000            1            2            1         1048     0.811786 2.394002e+05     0.129933           48 
000003@J287/extract/001589356308900298648_Titan_Andrey_S319_G13_V1-1_125-1_001_ali_DW_particles.mrcs J1/imported/001589356308900298648_Titan_Andrey_S319_G13_V1-1_125-1_001_ali_DW.mrc   952.000000  3729.000000     6.054941    81.326970   -113.35364     -0.00562     -0.00562 18309.308594 17423.763672    -18.78939     0.000000     0.000000            1            1            1         1049     0.814728 2.400265e+05     0.267736           24 
000009@J287/extract/001589356308900298648_Titan_Andrey_S319_G13_V1-1_125-1_001_ali_DW_particles.mrcs J1/imported/001589356308900298648_Titan_Andrey_S319_G13_V1-1_125-1_001_ali_DW.mrc  4958.000000  3720.000000   -116.18625    83.598771   101.359860     -5.78762     -2.48362 18235.210938 17349.666016    -18.78939     0.000000     0.000000            1            2            1         1049     0.816663 2.402680e+05     0.194999           15 
000010@J287/extract/001589356308900298648_Titan_Andrey_S319_G13_V1-1_125-1_001_ali_DW_particles.mrcs J1/imported/001589356308900298648_Titan_Andrey_S319_G13_V1-1_125-1_001_ali_DW.mrc  2637.000000   817.000000    47.072621   108.851930   162.889512     2.472384     -1.65762 18230.736328 17345.191406    -18.78939     0.000000     0.000000            1            1            1         1049     0.809581 2.397442e+05     0.145730           41 
000011@J287/extract/001589356308900298648_Titan_Andrey_S319_G13_V1-1_125-1_001_ali_DW_particles.mrcs J1/imported/001589356308900298648_Titan_Andrey_S319_G13_V1-1_125-1_001_ali_DW.mrc  3197.000000   299.000000   137.235511   120.721626    -90.18924     -2.48362     2.472384 18287.111328 17401.566406    -18.78939     0.000000     0.000000            1            2            1         1049     0.819248 2.402006e+05     0.219732           20 
000013@J287/extract/001589356308900298648_Titan_Andrey_S319_G13_V1-1_125-1_001_ali_DW_particles.mrcs J1/imported/001589356308900298648_Titan_Andrey_S319_G13_V1-1_125-1_001_ali_DW.mrc  1163.000000  2242.000000    -40.19850    77.447864   101.562695     -0.00562     0.820384 18125.007812 17239.462891    -18.78939     0.000000     0.000000            1            1            1         1049     0.823178 2.402602e+05     0.056381           60 
000015@J287/extract/001589356308900298648_Titan_Andrey_S319_G13_V1-1_125-1_001_ali_DW_particles.mrcs J1/imported/001589356308900298648_Titan_Andrey_S319_G13_V1-1_125-1_001_ali_DW.mrc  1550.000000   913.000000   118.353260    75.094962    82.410210     -1.65762     -1.65762 18239.156250 17353.611328    -18.78939     0.000000     0.000000            1            2            1         1049     0.823653 2.402372e+05     0.169014           44 
000020@J287/extract/001589356308900298648_Titan_Andrey_S319_G13_V1-1_125-1_001_ali_DW_particles.mrcs J1/imported/001589356308900298648_Titan_Andrey_S319_G13_V1-1_125-1_001_ali_DW.mrc  2938.000000  2061.000000    74.492266    61.626881    -48.67695     -4.13562     -0.83162 18089.884766 17204.339844    -18.78939     0.000000     0.000000            1            1            1         1049     0.817194 2.400937e+05     0.070992           36 
000023@J287/extract/001589356308900298648_Titan_Andrey_S319_G13_V1-1_125-1_001_ali_DW_particles.mrcs J1/imported/001589356308900298648_Titan_Andrey_S319_G13_V1-1_125-1_001_ali_DW.mrc  1507.000000  2231.000000   -129.29739    42.826365   148.035365     -2.48362     3.298384 18112.990234 17227.445312    -18.78939     0.000000     0.000000            1            2            1         1049     0.822259 2.402548e+05     0.409976           25 
000032@J287/extract/001589356308900298648_Titan_Andrey_S319_G13_V1-1_125-1_001_ali_DW_particles.mrcs J1/imported/001589356308900298648_Titan_Andrey_S319_G13_V1-1_125-1_001_ali_DW.mrc  1437.000000  2783.000000   179.059580   126.244644   -102.14973     -1.65762     0.820384 18147.398438 17261.853516    -18.78939     0.000000     0.000000            1            1            1         1049     0.819118 2.402130e+05     0.107532           56 
000034@J287/extract/001589356308900298648_Titan_Andrey_S319_G13_V1-1_125-1_001_ali_DW_particles.mrcs J1/imported/001589356308900298648_Titan_Andrey_S319_G13_V1-1_125-1_001_ali_DW.mrc  3896.000000  2441.000000   -121.74851    78.692812    95.770033     -2.48362     -6.61362 18072.730469 17187.185547    -18.78939     0.000000     0.000000            1            2            1         1049     0.815460 2.402075e+05     0.270234           33 
000037@J287/extract/001589356308900298648_Titan_Andrey_S319_G13_V1-1_125-1_001_ali_DW_particles.mrcs J1/imported/001589356308900298648_Titan_Andrey_S319_G13_V1-1_125-1_001_ali_DW.mrc  3835.000000   789.000000    19.864588    49.063676    63.215181     -0.83162     -1.65762 18210.162109 17324.617188    -18.78939     0.000000     0.000000            1            1            1         1049     0.819841 2.400751e+05     0.236373           26 
000040@J287/extract/001589356308900298648_Titan_Andrey_S319_G13_V1-1_125-1_001_ali_DW_particles.mrcs J1/imported/001589356308900298648_Titan_Andrey_S319_G13_V1-1_125-1_001_ali_DW.mrc  2876.000000  2401.000000    77.535558    74.498309    26.247045     2.472384     1.646384 18081.488281 17195.943359    -18.78939     0.000000     0.000000            1            2            1         1049     0.818136 2.401205e+05     0.238123           14 
000041@J287/extract/001589356308900298648_Titan_Andrey_S319_G13_V1-1_125-1_001_ali_DW_particles.mrcs J1/imported/001589356308900298648_Titan_Andrey_S319_G13_V1-1_125-1_001_ali_DW.mrc  3910.000000  3113.000000    62.322472   143.252167    -31.46951     -0.83162     -0.83162 18073.544922 17188.000000    -18.78939     0.000000     0.000000            1            1            1         1049     0.812992 2.398878e+05     0.097843           57 
000043@J287/extract/001589356308900298648_Titan_Andrey_S319_G13_V1-1_125-1_001_ali_DW_particles.mrcs J1/imported/001589356308900298648_Titan_Andrey_S319_G13_V1-1_125-1_001_ali_DW.mrc  1582.000000   732.000000   -117.40700   143.910078    -71.70886     3.298384     -0.83162 18269.695312 17384.150391    -18.78939     0.000000     0.000000            1            2            1         1049     0.821056 2.401495e+05     0.105328           17 
000052@J287/extract/001589356308900298648_Titan_Andrey_S319_G13_V1-1_125-1_001_ali_DW_particles.mrcs J1/imported/001589356308900298648_Titan_Andrey_S319_G13_V1-1_125-1_001_ali_DW.mrc  4299.000000  3560.000000   -176.73242    72.118254   120.897981     4.950384     -6.61362 18114.167969 17228.623047    -18.78939     0.000000     0.000000            1            1            1         1049     0.805672 2.397910e+05     0.073487           15 
000055@J287/extract/001589356308900298648_Titan_Andrey_S319_G13_V1-1_125-1_001_ali_DW_particles.mrcs J1/imported/001589356308900298648_Titan_Andrey_S319_G13_V1-1_125-1_001_ali_DW.mrc  5278.000000   606.000000   122.164312   136.097989    -12.91232     -1.65762     4.124384 18317.542969 17431.998047    -18.78939     0.000000     0.000000            1            2            1         1049     0.798391 2.398733e+05     0.262497           40 
000065@J287/extract/001589356308900298648_Titan_Andrey_S319_G13_V1-1_125-1_001_ali_DW_particles.mrcs J1/imported/001589356308900298648_Titan_Andrey_S319_G13_V1-1_125-1_001_ali_DW.mrc   541.000000  3766.000000   176.547723    12.264226   149.371870     -0.00562     -1.65762 18328.757812 17443.212891    -18.78939     0.000000     0.000000            1            1            1         1049     0.808153 2.403542e+05     0.250243           22 
000068@J287/extract/001589356308900298648_Titan_Andrey_S319_G13_V1-1_125-1_001_ali_DW_particles.mrcs J1/imported/001589356308900298648_Titan_Andrey_S319_G13_V1-1_125-1_001_ali_DW.mrc  4079.000000   344.000000    -47.05804    65.992809   -112.31826     5.776384     -4.96162 18275.494141 17389.949219    -18.78939     0.000000     0.000000            1            2            1         1049     0.820247 2.403263e+05     0.187846           21 
000070@J287/extract/001589356308900298648_Titan_Andrey_S319_G13_V1-1_125-1_001_ali_DW_particles.mrcs J1/imported/001589356308900298648_Titan_Andrey_S319_G13_V1-1_125-1_001_ali_DW.mrc  1818.000000  3693.000000   116.526748    52.426869    -33.64093     1.646384     0.820384 18248.832031 17363.287109    -18.78939     0.000000     0.000000            1            1            1         1049     0.813510 2.400257e+05     0.101690           29 
000071@J287/extract/001589356308900298648_Titan_Andrey_S319_G13_V1-1_125-1_001_ali_DW_particles.mrcs J1/imported/001589356308900298648_Titan_Andrey_S319_G13_V1-1_125-1_001_ali_DW.mrc  2344.000000  1470.000000   105.778382    81.376354   -166.90899     -0.00562     0.820384 18142.343750 17256.798828    -18.78939     0.000000     0.000000            1            2            1         1049     0.815096 2.399987e+05     0.077698           20 
000073@J287/extract/001589356308900298648_Titan_Andrey_S319_G13_V1-1_125-1_001_ali_DW_particles.mrcs J1/imported/001589356308900298648_Titan_Andrey_S319_G13_V1-1_125-1_001_ali_DW.mrc  4615.000000  1934.000000    -81.96649    58.721800   -178.26247     -4.13562     -2.48362 18091.433594 17205.888672    -18.78939     0.000000     0.000000            1            1            1         1049     0.815133 2.401161e+05     0.076652           41 
000075@J287/extract/001589356308900298648_Titan_Andrey_S319_G13_V1-1_125-1_001_ali_DW_particles.mrcs J1/imported/001589356308900298648_Titan_Andrey_S319_G13_V1-1_125-1_001_ali_DW.mrc   358.000000   385.000000   -102.11699    83.811404    -28.09332     -2.48362     4.950384 18311.933594 17426.388672    -18.78939     0.000000     0.000000            1            2            1         1049     0.810529 2.404104e+05     0.188684           40 
000078@J287/extract/001589356308900298648_Titan_Andrey_S319_G13_V1-1_125-1_001_ali_DW_particles.mrcs J1/imported/001589356308900298648_Titan_Andrey_S319_G13_V1-1_125-1_001_ali_DW.mrc  1048.000000   137.000000    -64.22065    10.601842    35.590540     2.472384     -2.48362 18386.667969 17501.123047    -18.78939     0.000000     0.000000            1            1            1         1049     0.823605 2.397399e+05     0.227227           45 
000079@J287/extract/001589356308900298648_Titan_Andrey_S319_G13_V1-1_125-1_001_ali_DW_particles.mrcs J1/imported/001589356308900298648_Titan_Andrey_S319_G13_V1-1_125-1_001_ali_DW.mrc  2670.000000  1130.000000    41.595903   122.091516   153.518479     -1.65762     -0.00562 18182.513672 17296.968750    -18.78939     0.000000     0.000000            1            2            1         1049     0.827070 2.403937e+05     0.121476           38 
000082@J287/extract/001589356308900298648_Titan_Andrey_S319_G13_V1-1_125-1_001_ali_DW_particles.mrcs J1/imported/001589356308900298648_Titan_Andrey_S319_G13_V1-1_125-1_001_ali_DW.mrc  3218.000000  2971.000000   -174.47406    18.171423    -38.66428     -1.65762     0.820384 18076.910156 17191.365234    -18.78939     0.000000     0.000000            1            1            1         1049     0.817700 2.399448e+05     0.378213           26 
000003@J287/extract/001593663812334589516_Titan_Andrey_S319_G13_V1-1_3nd_314-16_005_ali_DW_particles.mrcs J1/imported/001593663812334589516_Titan_Andrey_S319_G13_V1-1_3nd_314-16_005_ali_DW.mrc   209.000000  1693.000000    -95.02549    80.308811    -37.49532     1.646384     1.646384  8617.122070  8140.094238   245.162613     0.000000     0.000000            1            1            1         1050     0.809741 2.391811e+05     0.032925          190 
000004@J287/extract/001593663812334589516_Titan_Andrey_S319_G13_V1-1_3nd_314-16_005_ali_DW_particles.mrcs J1/imported/001593663812334589516_Titan_Andrey_S319_G13_V1-1_3nd_314-16_005_ali_DW.mrc  3535.000000  2304.000000    -13.51536    66.271012   -119.31616     -1.65762     -0.83162  8686.859375  8209.832031   245.162613     0.000000     0.000000            1            2            1         1050     0.802247 2.389948e+05     0.257022           32 
000006@J287/extract/001593663812334589516_Titan_Andrey_S319_G13_V1-1_3nd_314-16_005_ali_DW_particles.mrcs J1/imported/001593663812334589516_Titan_Andrey_S319_G13_V1-1_3nd_314-16_005_ali_DW.mrc  4364.000000  1020.000000   -173.98995   124.764264    57.086587     -4.13562     2.472384  8669.689453  8192.662109   245.162613     0.000000     0.000000            1            1            1         1050     0.800901 2.392631e+05     0.088827          123 
000009@J287/extract/001593663812334589516_Titan_Andrey_S319_G13_V1-1_3nd_314-16_005_ali_DW_particles.mrcs J1/imported/001593663812334589516_Titan_Andrey_S319_G13_V1-1_3nd_314-16_005_ali_DW.mrc  3968.000000   898.000000   -147.57601   126.381939    58.456170     -2.48362     -4.13562  8652.058594  8175.031250   245.162613     0.000000     0.000000            1            2            1         1050     0.802148 2.393595e+05     0.077992           90 
000010@J287/extract/001593663812334589516_Titan_Andrey_S319_G13_V1-1_3nd_314-16_005_ali_DW_particles.mrcs J1/imported/001593663812334589516_Titan_Andrey_S319_G13_V1-1_3nd_314-16_005_ali_DW.mrc  2965.000000  1190.000000   -123.61143   111.502064   -116.13424     -4.13562     1.646384  8650.311523  8173.284180   245.162613     0.000000     0.000000            1            1            1         1050     0.812496 2.389976e+05     0.202634           38 
000012@J287/extract/001593663812334589516_Titan_Andrey_S319_G13_V1-1_3nd_314-16_005_ali_DW_particles.mrcs J1/imported/001593663812334589516_Titan_Andrey_S319_G13_V1-1_3nd_314-16_005_ali_DW.mrc  3046.000000  2947.000000    81.276984    51.466997   127.730406     0.820384     0.820384  8733.984375  8256.957031   245.162613     0.000000     0.000000            1            2            1         1050     0.825776 2.391924e+05     0.059237           20 
000020@J287/extract/001593663812334589516_Titan_Andrey_S319_G13_V1-1_3nd_314-16_005_ali_DW_particles.mrcs J1/imported/001593663812334589516_Titan_Andrey_S319_G13_V1-1_3nd_314-16_005_ali_DW.mrc  3623.000000  3152.000000   -139.51044   132.696802   -146.12327     -0.00562     1.646384  8752.168945  8275.141602   245.162613     0.000000     0.000000            1            1            1         1050     0.820546 2.391214e+05     0.219154            7 
000023@J287/extract/001593663812334589516_Titan_Andrey_S319_G13_V1-1_3nd_314-16_005_ali_DW_particles.mrcs J1/imported/001593663812334589516_Titan_Andrey_S319_G13_V1-1_3nd_314-16_005_ali_DW.mrc  1591.000000  1055.000000   115.857651    39.900509   -110.26588     2.472384     -0.00562  8656.850586  8179.823242   245.162613     0.000000     0.000000            1            2            1         1050     0.796998 2.391814e+05     0.104975           46 
000024@J287/extract/001593663812334589516_Titan_Andrey_S319_G13_V1-1_3nd_314-16_005_ali_DW_particles.mrcs J1/imported/001593663812334589516_Titan_Andrey_S319_G13_V1-1_3nd_314-16_005_ali_DW.mrc  1934.000000  1019.000000   138.304400    94.099966   -131.55915     -0.00562     -0.83162  8658.624023  8181.597168   245.162613     0.000000     0.000000            1            1            1         1050     0.801608 2.392886e+05     0.037724          159 
000027@J287/extract/001593663812334589516_Titan_Andrey_S319_G13_V1-1_3nd_314-16_005_ali_DW_particles.mrcs J1/imported/001593663812334589516_Titan_Andrey_S319_G13_V1-1_3nd_314-16_005_ali_DW.mrc  3372.000000  3392.000000    -97.03261   115.820012   -170.70600     4.124384     -3.30962  8772.638672  8295.611328   245.162613     0.000000     0.000000            1            2            1         1050     0.822725 2.394133e+05     0.073551           47 
000030@J287/extract/001593663812334589516_Titan_Andrey_S319_G13_V1-1_3nd_314-16_005_ali_DW_particles.mrcs J1/imported/001593663812334589516_Titan_Andrey_S319_G13_V1-1_3nd_314-16_005_ali_DW.mrc  4764.000000  2560.000000   102.159615   117.103130   170.708044     -1.65762     -2.48362  8728.685547  8251.658203   245.162613     0.000000     0.000000            1            1            1         1050     0.801092 2.392764e+05     0.454057           13 
000038@J287/extract/001593663812334589516_Titan_Andrey_S319_G13_V1-1_3nd_314-16_005_ali_DW_particles.mrcs J1/imported/001593663812334589516_Titan_Andrey_S319_G13_V1-1_3nd_314-16_005_ali_DW.mrc  5056.000000  2425.000000   102.984961    12.962735   160.529804     -3.30962     2.472384  8735.936523  8258.909180   245.162613     0.000000     0.000000            1            2            1         1050     0.804486 2.389988e+05     0.099844           33 
000040@J287/extract/001593663812334589516_Titan_Andrey_S319_G13_V1-1_3nd_314-16_005_ali_DW_particles.mrcs J1/imported/001593663812334589516_Titan_Andrey_S319_G13_V1-1_3nd_314-16_005_ali_DW.mrc  1143.000000  2741.000000     9.464161    44.342480   123.012240     -0.83162     1.646384  8707.079102  8230.051758   245.162613     0.000000     0.000000            1            1            1         1050     0.805993 2.392254e+05     0.064790          174 
000045@J287/extract/001593663812334589516_Titan_Andrey_S319_G13_V1-1_3nd_314-16_005_ali_DW_particles.mrcs J1/imported/001593663812334589516_Titan_Andrey_S319_G13_V1-1_3nd_314-16_005_ali_DW.mrc  1065.000000  2120.000000   166.258186    61.825516   -107.54907     -0.83162     -0.00562  8672.999023  8195.971680   245.162613     0.000000     0.000000            1            2            1         1050     0.814430 2.392690e+05     0.091382           23 
000004@J287/extract/001595115720123410621_Titan_Andrey_S319_G13_V1-1_3nd_243-11_006_ali_DW_particles.mrcs J1/imported/001595115720123410621_Titan_Andrey_S319_G13_V1-1_3nd_243-11_006_ali_DW.mrc   810.000000  3904.000000   170.409813    40.949290    -40.05961     -0.83162     -0.00562 13594.807617 12993.938477   230.827789     0.000000     0.000000            1            2            1         1051     0.818501 2.390441e+05     0.072518           41 
000008@J287/extract/001595115720123410621_Titan_Andrey_S319_G13_V1-1_3nd_243-11_006_ali_DW_particles.mrcs J1/imported/001595115720123410621_Titan_Andrey_S319_G13_V1-1_3nd_243-11_006_ali_DW.mrc   517.000000  3866.000000   -107.78087    86.119662     -9.31512     -0.00562     -0.83162 13597.834961 12996.965820   230.827789     0.000000     0.000000            1            1            1         1051     0.801730 2.394525e+05     0.169606           96 
000018@J287/extract/001595115720123410621_Titan_Andrey_S319_G13_V1-1_3nd_243-11_006_ali_DW_particles.mrcs J1/imported/001595115720123410621_Titan_Andrey_S319_G13_V1-1_3nd_243-11_006_ali_DW.mrc  4529.000000  2255.000000    20.171480    98.053931   156.869730     0.820384     3.298384 13563.757812 12962.888672   230.827789     0.000000     0.000000            1            2            1         1051     0.811494 2.389397e+05     0.101398           35 
000020@J287/extract/001595115720123410621_Titan_Andrey_S319_G13_V1-1_3nd_243-11_006_ali_DW_particles.mrcs J1/imported/001595115720123410621_Titan_Andrey_S319_G13_V1-1_3nd_243-11_006_ali_DW.mrc   862.000000  3296.000000    -34.31199    53.584553    92.142958     -2.48362     0.820384 13522.550781 12921.681641   230.827789     0.000000     0.000000            1            1            1         1051     0.809733 2.393238e+05     0.037855          178 
000026@J287/extract/001595115720123410621_Titan_Andrey_S319_G13_V1-1_3nd_243-11_006_ali_DW_particles.mrcs J1/imported/001595115720123410621_Titan_Andrey_S319_G13_V1-1_3nd_243-11_006_ali_DW.mrc  4416.000000  3395.000000    15.928861    94.476583    -90.69763     -2.48362     1.646384 13562.980469 12962.111328   230.827789     0.000000     0.000000            1            2            1         1051     0.805881 2.388348e+05     0.315684           74 
000033@J287/extract/001595115720123410621_Titan_Andrey_S319_G13_V1-1_3nd_243-11_006_ali_DW_particles.mrcs J1/imported/001595115720123410621_Titan_Andrey_S319_G13_V1-1_3nd_243-11_006_ali_DW.mrc  2780.000000   231.000000     -3.77453    89.727894     -6.63827     -0.00562     -0.83162 13674.924805 13074.055664   230.827789     0.000000     0.000000            1            1            1         1051     0.815451 2.391699e+05     0.211744           32 
000034@J287/extract/001595115720123410621_Titan_Andrey_S319_G13_V1-1_3nd_243-11_006_ali_DW_particles.mrcs J1/imported/001595115720123410621_Titan_Andrey_S319_G13_V1-1_3nd_243-11_006_ali_DW.mrc  3398.000000  2931.000000    -83.64023   145.971863   121.171429     -4.96162     1.646384 13494.266602 12893.397461   230.827789     0.000000     0.000000            1            2            1         1051     0.806876 2.393251e+05     0.281534           32 
000035@J287/extract/001595115720123410621_Titan_Andrey_S319_G13_V1-1_3nd_243-11_006_ali_DW_particles.mrcs J1/imported/001595115720123410621_Titan_Andrey_S319_G13_V1-1_3nd_243-11_006_ali_DW.mrc  3843.000000  3860.000000    39.885068   146.596799    -84.27605     -0.00562     -1.65762 13523.892578 12923.023438   230.827789     0.000000     0.000000            1            1            1         1051     0.813842 2.389574e+05     0.133199          134 
000043@J287/extract/001595115720123410621_Titan_Andrey_S319_G13_V1-1_3nd_243-11_006_ali_DW_particles.mrcs J1/imported/001595115720123410621_Titan_Andrey_S319_G13_V1-1_3nd_243-11_006_ali_DW.mrc  1053.000000  1487.000000   -158.32178   135.708080   -100.78915     -1.65762     -2.48362 13501.566406 12900.697266   230.827789     0.000000     0.000000            1            2            1         1051     0.803057 2.391358e+05     0.135703           99 
000044@J287/extract/001595115720123410621_Titan_Andrey_S319_G13_V1-1_3nd_243-11_006_ali_DW_particles.mrcs J1/imported/001595115720123410621_Titan_Andrey_S319_G13_V1-1_3nd_243-11_006_ali_DW.mrc  3731.000000  1721.000000    98.238932    46.468456   176.575089     0.820384     1.646384 13547.125000 12946.255859   230.827789     0.000000     0.000000            1            1            1         1051     0.804452 2.392726e+05     0.051143           42 
000045@J287/extract/001595115720123410621_Titan_Andrey_S319_G13_V1-1_3nd_243-11_006_ali_DW_particles.mrcs J1/imported/001595115720123410621_Titan_Andrey_S319_G13_V1-1_3nd_243-11_006_ali_DW.mrc  4941.000000  2781.000000   -137.89571   172.014583   168.649807     -0.00562     0.820384 13591.155273 12990.286133   230.827789     0.000000     0.000000            1            2            1         1051     0.801363 2.392950e+05     0.083527           20 
000003@J287/extract/001595635884227850853_Titan_Andrey_S319_G13_V1-1_3nd_314-18_003_ali_DW_particles.mrcs J1/imported/001595635884227850853_Titan_Andrey_S319_G13_V1-1_3nd_314-18_003_ali_DW.mrc  2207.000000   249.000000    83.277871    81.736445    -67.51107     -0.83162     -5.78762  9512.626953  9146.419922    -42.47635     0.000000     0.000000            1            1            1         1052     0.810522 2.384651e+05     0.062998           49 
000016@J287/extract/001595635884227850853_Titan_Andrey_S319_G13_V1-1_3nd_314-18_003_ali_DW_particles.mrcs J1/imported/001595635884227850853_Titan_Andrey_S319_G13_V1-1_3nd_314-18_003_ali_DW.mrc  4065.000000  1594.000000    58.359293   108.709491    -90.11706     -0.83162     -0.83162  9486.712891  9120.505859    -42.47635     0.000000     0.000000            1            2            1         1052     0.812434 2.384013e+05     0.070393          160 
000019@J287/extract/001595635884227850853_Titan_Andrey_S319_G13_V1-1_3nd_314-18_003_ali_DW_particles.mrcs J1/imported/001595635884227850853_Titan_Andrey_S319_G13_V1-1_3nd_314-18_003_ali_DW.mrc  2994.000000   959.000000    -33.64838   123.560181   -125.31176     -0.00562     1.646384  9475.768555  9109.561523    -42.47635     0.000000     0.000000            1            1            1         1052     0.813979 2.388297e+05     0.258183           59 
000020@J287/extract/001595635884227850853_Titan_Andrey_S319_G13_V1-1_3nd_314-18_003_ali_DW_particles.mrcs J1/imported/001595635884227850853_Titan_Andrey_S319_G13_V1-1_3nd_314-18_003_ali_DW.mrc  3660.000000  2968.000000    59.966923   120.478898    -80.64680     -0.83162     0.820384  9543.623047  9177.416016    -42.47635     0.000000     0.000000            1            2            1         1052     0.801380 2.387676e+05     0.078057          196 
000024@J287/extract/001595635884227850853_Titan_Andrey_S319_G13_V1-1_3nd_314-18_003_ali_DW_particles.mrcs J1/imported/001595635884227850853_Titan_Andrey_S319_G13_V1-1_3nd_314-18_003_ali_DW.mrc  4796.000000  1133.000000   121.619964   106.487357   -170.73117     -4.96162     -0.00562  9547.819336  9181.612305    -42.47635     0.000000     0.000000            1            1            1         1052     0.803959 2.387792e+05     0.100672           62 
000031@J287/extract/001595635884227850853_Titan_Andrey_S319_G13_V1-1_3nd_314-18_003_ali_DW_particles.mrcs J1/imported/001595635884227850853_Titan_Andrey_S319_G13_V1-1_3nd_314-18_003_ali_DW.mrc  3978.000000  3353.000000    -31.73969    72.567846   114.787096     0.820384     3.298384  9597.277344  9231.070312    -42.47635     0.000000     0.000000            1            2            1         1052     0.804010 2.385673e+05     0.115931           46 
000032@J287/extract/001595635884227850853_Titan_Andrey_S319_G13_V1-1_3nd_314-18_003_ali_DW_particles.mrcs J1/imported/001595635884227850853_Titan_Andrey_S319_G13_V1-1_3nd_314-18_003_ali_DW.mrc  1158.000000  2737.000000   115.367042    64.990178   -121.88641     4.124384     -4.96162  9499.006836  9132.799805    -42.47635     0.000000     0.000000            1            1            1         1052     0.804310 2.386772e+05     0.083329           22 
000035@J287/extract/001595635884227850853_Titan_Andrey_S319_G13_V1-1_3nd_314-18_003_ali_DW_particles.mrcs J1/imported/001595635884227850853_Titan_Andrey_S319_G13_V1-1_3nd_314-18_003_ali_DW.mrc   456.000000  1571.000000   124.804521   128.170770     1.920996     2.472384     -1.65762  9484.438477  9118.231445    -42.47635     0.000000     0.000000            1            2            1         1052     0.809566 2.386683e+05     0.245096           83 
000043@J287/extract/001595635884227850853_Titan_Andrey_S319_G13_V1-1_3nd_314-18_003_ali_DW_particles.mrcs J1/imported/001595635884227850853_Titan_Andrey_S319_G13_V1-1_3nd_314-18_003_ali_DW.mrc  3782.000000  3183.000000   112.593019    67.631606   -157.51044     -4.96162     3.298384  9570.211914  9204.004883    -42.47635     0.000000     0.000000            1            1            1         1052     0.806998 2.385042e+05     0.080362          100 
000044@J287/extract/001595635884227850853_Titan_Andrey_S319_G13_V1-1_3nd_314-18_003_ali_DW_particles.mrcs J1/imported/001595635884227850853_Titan_Andrey_S319_G13_V1-1_3nd_314-18_003_ali_DW.mrc  1704.000000  1862.000000   -105.45518   115.687016    -26.29916     -0.00562     0.820384  9477.461914  9111.254883    -42.47635     0.000000     0.000000            1            2            1         1052     0.810944 2.385493e+05     0.093573          238 
000047@J287/extract/001595635884227850853_Titan_Andrey_S319_G13_V1-1_3nd_314-18_003_ali_DW_particles.mrcs J1/imported/001595635884227850853_Titan_Andrey_S319_G13_V1-1_3nd_314-18_003_ali_DW.mrc   572.000000  3658.000000   -129.72652   151.349435    -84.92930     2.472384     -0.00562  9546.841797  9180.634766    -42.47635     0.000000     0.000000            1            1            1         1052     0.798864 2.389246e+05     0.149521           15 
000055@J287/extract/001595635884227850853_Titan_Andrey_S319_G13_V1-1_3nd_314-18_003_ali_DW_particles.mrcs J1/imported/001595635884227850853_Titan_Andrey_S319_G13_V1-1_3nd_314-18_003_ali_DW.mrc  3867.000000  1452.000000     8.927297   110.387020   167.949045     -3.30962     1.646384  9478.428711  9112.221680    -42.47635     0.000000     0.000000            1            2            1         1052     0.802572 2.385584e+05     0.042417          149 
000058@J287/extract/001595635884227850853_Titan_Andrey_S319_G13_V1-1_3nd_314-18_003_ali_DW_particles.mrcs J1/imported/001595635884227850853_Titan_Andrey_S319_G13_V1-1_3nd_314-18_003_ali_DW.mrc  4483.000000  3469.000000   -108.00270   100.508212   178.171958     -1.65762     -0.83162  9621.517578  9255.310547    -42.47635     0.000000     0.000000            1            1            1         1052     0.806808 2.384832e+05     0.113051           66 
000003@J287/extract/001596792011583819746_Titan_Andrey_S319_G13_V1-1_3nd_265-13_005_ali_DW_particles.mrcs J1/imported/001596792011583819746_Titan_Andrey_S319_G13_V1-1_3nd_265-13_005_ali_DW.mrc  4122.000000  1981.000000   138.504383   111.342993   136.610397     0.820384     -1.65762  8795.706055  8340.916992   244.858032     0.000000     0.000000            1            2            1         1053     0.804274 2.384112e+05     0.334452           50 
000017@J287/extract/001596792011583819746_Titan_Andrey_S319_G13_V1-1_3nd_265-13_005_ali_DW_particles.mrcs J1/imported/001596792011583819746_Titan_Andrey_S319_G13_V1-1_3nd_265-13_005_ali_DW.mrc  4648.000000  3680.000000    -51.25695    28.614474   -111.24080     2.472384     -0.00562  8948.897461  8494.108398   244.858032     0.000000     0.000000            1            1            1         1053     0.803353 2.384807e+05     0.301709           33 
000018@J287/extract/001596792011583819746_Titan_Andrey_S319_G13_V1-1_3nd_265-13_005_ali_DW_particles.mrcs J1/imported/001596792011583819746_Titan_Andrey_S319_G13_V1-1_3nd_265-13_005_ali_DW.mrc  5017.000000  1219.000000    -45.92447    87.048916    90.261534     -3.30962     -2.48362  8862.200195  8407.411133   244.858032     0.000000     0.000000            1            2            1         1053     0.814813 2.380555e+05     0.036395           34 
000020@J287/extract/001596792011583819746_Titan_Andrey_S319_G13_V1-1_3nd_265-13_005_ali_DW_particles.mrcs J1/imported/001596792011583819746_Titan_Andrey_S319_G13_V1-1_3nd_265-13_005_ali_DW.mrc  2479.000000  1739.000000   148.367791   117.852717    24.004455    -11.56962     1.646384  8743.744141  8288.955078   244.858032     0.000000     0.000000            1            1            1         1053     0.801024 2.384340e+05     0.092450          147 
000021@J287/extract/001596792011583819746_Titan_Andrey_S319_G13_V1-1_3nd_265-13_005_ali_DW_particles.mrcs J1/imported/001596792011583819746_Titan_Andrey_S319_G13_V1-1_3nd_265-13_005_ali_DW.mrc  1687.000000   535.000000   151.889424    42.617749   -127.78462     -1.65762     -1.65762  8839.230469  8384.441406   244.858032     0.000000     0.000000            1            2            1         1053     0.796696 2.380046e+05     0.360828           38 
000022@J287/extract/001596792011583819746_Titan_Andrey_S319_G13_V1-1_3nd_265-13_005_ali_DW_particles.mrcs J1/imported/001596792011583819746_Titan_Andrey_S319_G13_V1-1_3nd_265-13_005_ali_DW.mrc  4071.000000  2859.000000   -127.83270   112.740965    39.527247     -0.83162     -0.83162  8844.535156  8389.746094   244.858032     0.000000     0.000000            1            1            1         1053     0.804161 2.384032e+05     0.153693           71 
000024@J287/extract/001596792011583819746_Titan_Andrey_S319_G13_V1-1_3nd_265-13_005_ali_DW_particles.mrcs J1/imported/001596792011583819746_Titan_Andrey_S319_G13_V1-1_3nd_265-13_005_ali_DW.mrc   750.000000  3564.000000    11.625161    68.884257    47.997711     -0.83162     1.646384  8892.496094  8437.707031   244.858032     0.000000     0.000000            1            2            1         1053     0.801370 2.385247e+05     0.270508          248 
000035@J287/extract/001596792011583819746_Titan_Andrey_S319_G13_V1-1_3nd_265-13_005_ali_DW_particles.mrcs J1/imported/001596792011583819746_Titan_Andrey_S319_G13_V1-1_3nd_265-13_005_ali_DW.mrc  3345.000000  2767.000000    43.131887   129.369894   112.358341     -0.00562     1.646384  8809.284180  8354.495117   244.858032     0.000000     0.000000            1            1            1         1053     0.804815 2.382437e+05     0.094430           45 
000037@J287/extract/001596792011583819746_Titan_Andrey_S319_G13_V1-1_3nd_265-13_005_ali_DW_particles.mrcs J1/imported/001596792011583819746_Titan_Andrey_S319_G13_V1-1_3nd_265-13_005_ali_DW.mrc  5083.000000  2796.000000   -113.14042    68.878145   -103.09040     -7.43962     3.298384  8918.149414  8463.360352   244.858032     0.000000     0.000000            1            2            1         1053     0.788311 2.383360e+05     0.080348           38 
000045@J287/extract/001596792011583819746_Titan_Andrey_S319_G13_V1-1_3nd_265-13_005_ali_DW_particles.mrcs J1/imported/001596792011583819746_Titan_Andrey_S319_G13_V1-1_3nd_265-13_005_ali_DW.mrc  3633.000000   920.000000    -62.18083    40.708947   138.412271     -0.00562     -0.83162  8821.837891  8367.048828   244.858032     0.000000     0.000000            1            1            1         1053     0.789964 2.385489e+05     0.048220           66 
000004@J287/extract/001597148959005241051_Titan_Andrey_S319_G13_V1-1_118-5_007_ali_DW_particles.mrcs J1/imported/001597148959005241051_Titan_Andrey_S319_G13_V1-1_118-5_007_ali_DW.mrc  3636.000000   412.000000   118.314821    72.614985   110.545901     2.472384     -0.83162  8643.938477  8349.562500    34.290497     0.000000     0.000000            1            2            1         1054     0.805529 2.387725e+05     0.254749           26 
000005@J287/extract/001597148959005241051_Titan_Andrey_S319_G13_V1-1_118-5_007_ali_DW_particles.mrcs J1/imported/001597148959005241051_Titan_Andrey_S319_G13_V1-1_118-5_007_ali_DW.mrc  5516.000000  2427.000000    72.152546    46.884427    17.142725     -3.30962     0.820384  8485.249023  8190.873535    34.290497     0.000000     0.000000            1            1            1         1054     0.796957 2.388203e+05     0.195732           29 
000014@J287/extract/001597148959005241051_Titan_Andrey_S319_G13_V1-1_118-5_007_ali_DW_particles.mrcs J1/imported/001597148959005241051_Titan_Andrey_S319_G13_V1-1_118-5_007_ali_DW.mrc  4271.000000   640.000000   174.862233   113.704776    87.294932     -0.00562     -0.00562  8602.186523  8307.810547    34.290497     0.000000     0.000000            1            2            1         1054     0.795950 2.389349e+05     0.380550           35 
000017@J287/extract/001597148959005241051_Titan_Andrey_S319_G13_V1-1_118-5_007_ali_DW_particles.mrcs J1/imported/001597148959005241051_Titan_Andrey_S319_G13_V1-1_118-5_007_ali_DW.mrc  1163.000000  1080.000000   -165.51068    93.881265   -128.65514     -0.83162     -0.83162  8605.749023  8311.373047    34.290497     0.000000     0.000000            1            1            1         1054     0.817064 2.386666e+05     0.108582          132 
000022@J287/extract/001597148959005241051_Titan_Andrey_S319_G13_V1-1_118-5_007_ali_DW_particles.mrcs J1/imported/001597148959005241051_Titan_Andrey_S319_G13_V1-1_118-5_007_ali_DW.mrc  1298.000000   577.000000   148.338431   115.166335   160.866347     -1.65762     -2.48362  8661.554688  8367.178711    34.290497     0.000000     0.000000            1            2            1         1054     0.808019 2.389494e+05     0.349474           42 
000025@J287/extract/001597148959005241051_Titan_Andrey_S319_G13_V1-1_118-5_007_ali_DW_particles.mrcs J1/imported/001597148959005241051_Titan_Andrey_S319_G13_V1-1_118-5_007_ali_DW.mrc  3672.000000  2995.000000   -122.36871   120.883696   170.657020     -6.61362     -5.78762  8449.190430  8154.814453    34.290497     0.000000     0.000000            1            1            1         1054     0.801221 2.387511e+05     0.144800           59 
000034@J287/extract/001597148959005241051_Titan_Andrey_S319_G13_V1-1_118-5_007_ali_DW_particles.mrcs J1/imported/001597148959005241051_Titan_Andrey_S319_G13_V1-1_118-5_007_ali_DW.mrc   977.000000  2414.000000   -163.44070    31.709087    -67.02505     2.472384     4.124384  8541.731445  8247.355469    34.290497     0.000000     0.000000            1            2            1         1054     0.799675 2.390310e+05     0.083911           52 
000003@J287/extract/001599289764031113009_Titan_Andrey_S319_G13_V1-1_3nd_246-9_002_ali_DW_particles.mrcs J1/imported/001599289764031113009_Titan_Andrey_S319_G13_V1-1_3nd_246-9_002_ali_DW.mrc  1093.000000  1176.000000     -8.09957   126.598773    -32.99108     1.646384     0.820384  9127.984375  8243.901367    -29.73979     0.000000     0.000000            1            2            1         1055     0.814738 2.399606e+05     0.127569           35 
000009@J287/extract/001599289764031113009_Titan_Andrey_S319_G13_V1-1_3nd_246-9_002_ali_DW_particles.mrcs J1/imported/001599289764031113009_Titan_Andrey_S319_G13_V1-1_3nd_246-9_002_ali_DW.mrc  2768.000000   896.000000    55.337632    94.121812   101.065999     0.820384     2.472384  9109.888672  8225.805664    -29.73979     0.000000     0.000000            1            1            1         1055     0.811510 2.398740e+05     0.079715           26 
000012@J287/extract/001599289764031113009_Titan_Andrey_S319_G13_V1-1_3nd_246-9_002_ali_DW_particles.mrcs J1/imported/001599289764031113009_Titan_Andrey_S319_G13_V1-1_3nd_246-9_002_ali_DW.mrc  4849.000000  1983.000000    -66.38813   161.281730   -174.17160     0.820384     -0.83162  9165.007812  8280.924805    -29.73979     0.000000     0.000000            1            2            1         1055     0.802483 2.396428e+05     0.156527            8 
000013@J287/extract/001599289764031113009_Titan_Andrey_S319_G13_V1-1_3nd_246-9_002_ali_DW_particles.mrcs J1/imported/001599289764031113009_Titan_Andrey_S319_G13_V1-1_3nd_246-9_002_ali_DW.mrc  2215.000000   509.000000   118.592806    20.132419   115.768258     4.950384     1.646384  9159.787109  8275.704102    -29.73979     0.000000     0.000000            1            1            1         1055     0.807540 2.396848e+05     0.106141           30 
000018@J287/extract/001599289764031113009_Titan_Andrey_S319_G13_V1-1_3nd_246-9_002_ali_DW_particles.mrcs J1/imported/001599289764031113009_Titan_Andrey_S319_G13_V1-1_3nd_246-9_002_ali_DW.mrc  1276.000000  2646.000000    -17.61729    53.707284   -121.30653     0.820384     -7.43962  9055.907227  8171.824219    -29.73979     0.000000     0.000000            1            2            1         1055     0.813645 2.398715e+05     0.125829           28 
000020@J287/extract/001599289764031113009_Titan_Andrey_S319_G13_V1-1_3nd_246-9_002_ali_DW_particles.mrcs J1/imported/001599289764031113009_Titan_Andrey_S319_G13_V1-1_3nd_246-9_002_ali_DW.mrc  2026.000000  3209.000000    -16.57730   118.161909   -138.12540     7.428384     -0.00562  9062.373047  8178.290527    -29.73979     0.000000     0.000000            1            1            1         1055     0.812424 2.399724e+05     0.136405           31 
000021@J287/extract/001599289764031113009_Titan_Andrey_S319_G13_V1-1_3nd_246-9_002_ali_DW_particles.mrcs J1/imported/001599289764031113009_Titan_Andrey_S319_G13_V1-1_3nd_246-9_002_ali_DW.mrc  4623.000000   641.000000   -153.84307   132.571609     9.769895     -0.00562     0.820384  9194.781250  8310.698242    -29.73979     0.000000     0.000000            1            2            1         1055     0.806033 2.398801e+05     0.191154           21 
000023@J287/extract/001599289764031113009_Titan_Andrey_S319_G13_V1-1_3nd_246-9_002_ali_DW_particles.mrcs J1/imported/001599289764031113009_Titan_Andrey_S319_G13_V1-1_3nd_246-9_002_ali_DW.mrc  4520.000000   684.000000   -106.56989   159.162620   -136.57257     -0.83162     -5.78762  9181.538086  8297.455078    -29.73979     0.000000     0.000000            1            1            1         1055     0.808484 2.400161e+05     0.191347           36 
000033@J287/extract/001599289764031113009_Titan_Andrey_S319_G13_V1-1_3nd_246-9_002_ali_DW_particles.mrcs J1/imported/001599289764031113009_Titan_Andrey_S319_G13_V1-1_3nd_246-9_002_ali_DW.mrc  5242.000000  1070.000000   127.431353   119.452604   -112.57921     -2.48362     4.124384  9229.670898  8345.587891    -29.73979     0.000000     0.000000            1            2            1         1055     0.803862 2.397140e+05     0.243014           38 
000034@J287/extract/001599289764031113009_Titan_Andrey_S319_G13_V1-1_3nd_246-9_002_ali_DW_particles.mrcs J1/imported/001599289764031113009_Titan_Andrey_S319_G13_V1-1_3nd_246-9_002_ali_DW.mrc  2860.000000  2057.000000    20.171480    98.053931   139.994730     -0.83162     -0.00562  9049.249023  8165.166504    -29.73979     0.000000     0.000000            1            1            1         1055     0.811628 2.400498e+05     0.319739           47 
000035@J287/extract/001599289764031113009_Titan_Andrey_S319_G13_V1-1_3nd_246-9_002_ali_DW_particles.mrcs J1/imported/001599289764031113009_Titan_Andrey_S319_G13_V1-1_3nd_246-9_002_ali_DW.mrc  4910.000000   511.000000   102.865163   133.222274   140.932902     -0.00562     -0.83162  9224.449219  8340.366211    -29.73979     0.000000     0.000000            1            2            1         1055     0.800401 2.400862e+05     0.417905            9 
000036@J287/extract/001599289764031113009_Titan_Andrey_S319_G13_V1-1_3nd_246-9_002_ali_DW_particles.mrcs J1/imported/001599289764031113009_Titan_Andrey_S319_G13_V1-1_3nd_246-9_002_ali_DW.mrc  2896.000000   600.000000    -12.35922   125.129147   -121.19449     0.820384     0.820384  9137.288086  8253.205078    -29.73979     0.000000     0.000000            1            1            1         1055     0.808026 2.397706e+05     0.209290           94 
000048@J287/extract/001599289764031113009_Titan_Andrey_S319_G13_V1-1_3nd_246-9_002_ali_DW_particles.mrcs J1/imported/001599289764031113009_Titan_Andrey_S319_G13_V1-1_3nd_246-9_002_ali_DW.mrc  1979.000000   408.000000   -104.02693   114.388902   -108.79533     5.776384     -2.48362  9176.775391  8292.692383    -29.73979     0.000000     0.000000            1            2            1         1055     0.802671 2.396823e+05     0.087390           19 
000001@J287/extract/001601562912516596362_Titan_Andrey_S319_G13_V1-1_3nd_314-3_006_ali_DW_particles.mrcs J1/imported/001601562912516596362_Titan_Andrey_S319_G13_V1-1_3nd_314-3_006_ali_DW.mrc   345.000000   551.000000    73.154338   150.728632   -152.90254     -4.96162     3.298384 14655.523438 13978.915039   231.705734     0.000000     0.000000            1            1            1         1056     0.799566 2.384573e+05     0.168413           34 
000003@J287/extract/001601562912516596362_Titan_Andrey_S319_G13_V1-1_3nd_314-3_006_ali_DW_particles.mrcs J1/imported/001601562912516596362_Titan_Andrey_S319_G13_V1-1_3nd_314-3_006_ali_DW.mrc   710.000000  2826.000000    69.027113    69.600098    -37.52000     0.820384     -0.83162 14489.397461 13812.789062   231.705734     0.000000     0.000000            1            2            1         1056     0.788397 2.388303e+05     0.146129          127 
000005@J287/extract/001601562912516596362_Titan_Andrey_S319_G13_V1-1_3nd_314-3_006_ali_DW_particles.mrcs J1/imported/001601562912516596362_Titan_Andrey_S319_G13_V1-1_3nd_314-3_006_ali_DW.mrc  4558.000000  2046.000000    68.884117    61.712561   168.789086     1.646384     -0.83162 14477.474609 13800.866211   231.705734     0.000000     0.000000            1            1            1         1056     0.786079 2.385565e+05     0.119790           76 
000008@J287/extract/001601562912516596362_Titan_Andrey_S319_G13_V1-1_3nd_314-3_006_ali_DW_particles.mrcs J1/imported/001601562912516596362_Titan_Andrey_S319_G13_V1-1_3nd_314-3_006_ali_DW.mrc  1489.000000  3328.000000   139.641896    36.498924   -138.67830     -0.83162     -0.00562 14497.841797 13821.233398   231.705734     0.000000     0.000000            1            2            1         1056     0.816527 2.392297e+05     0.234007           43 
000012@J287/extract/001601562912516596362_Titan_Andrey_S319_G13_V1-1_3nd_314-3_006_ali_DW_particles.mrcs J1/imported/001601562912516596362_Titan_Andrey_S319_G13_V1-1_3nd_314-3_006_ali_DW.mrc  2487.000000  2822.000000    -20.24305   134.270144   -115.77213     -0.00562     3.298384 14431.830078 13755.221680   231.705734     0.000000     0.000000            1            1            1         1056     0.803364 2.385999e+05     0.278211           41 
000016@J287/extract/001601562912516596362_Titan_Andrey_S319_G13_V1-1_3nd_314-3_006_ali_DW_particles.mrcs J1/imported/001601562912516596362_Titan_Andrey_S319_G13_V1-1_3nd_314-3_006_ali_DW.mrc  1881.000000  2992.000000    -87.25680   163.920637    10.734726     0.820384     -4.13562 14452.820312 13776.211914   231.705734     0.000000     0.000000            1            2            1         1056     0.811472 2.383240e+05     0.288560           29 
000017@J287/extract/001601562912516596362_Titan_Andrey_S319_G13_V1-1_3nd_314-3_006_ali_DW_particles.mrcs J1/imported/001601562912516596362_Titan_Andrey_S319_G13_V1-1_3nd_314-3_006_ali_DW.mrc  4953.000000  1121.000000    45.528798    97.839649   -146.53302     -0.00562     1.646384 14583.025391 13906.416992   231.705734     0.000000     0.000000            1            1            1         1056     0.788872 2.384302e+05     0.040102           67 
000025@J287/extract/001601562912516596362_Titan_Andrey_S319_G13_V1-1_3nd_314-3_006_ali_DW_particles.mrcs J1/imported/001601562912516596362_Titan_Andrey_S319_G13_V1-1_3nd_314-3_006_ali_DW.mrc  3062.000000   305.000000    -97.26026    51.180290   -176.48509     -0.00562     1.646384 14607.477539 13930.869141   231.705734     0.000000     0.000000            1            2            1         1056     0.786368 2.383755e+05     0.221760           18 
000027@J287/extract/001601562912516596362_Titan_Andrey_S319_G13_V1-1_3nd_314-3_006_ali_DW_particles.mrcs J1/imported/001601562912516596362_Titan_Andrey_S319_G13_V1-1_3nd_314-3_006_ali_DW.mrc  5374.000000  2555.000000    99.843260   165.225230   141.424688     -0.83162     3.298384 14550.189453 13873.581055   231.705734     0.000000     0.000000            1            1            1         1056     0.787459 2.384469e+05     0.117739          222 
000032@J287/extract/001601562912516596362_Titan_Andrey_S319_G13_V1-1_3nd_314-3_006_ali_DW_particles.mrcs J1/imported/001601562912516596362_Titan_Andrey_S319_G13_V1-1_3nd_314-3_006_ali_DW.mrc  3008.000000  2553.000000   -169.66204    70.877676    53.278286     0.820384     -0.83162 14415.741211 13739.132812   231.705734     0.000000     0.000000            1            2            1         1056     0.790331 2.385875e+05     0.099471          121 
000033@J287/extract/001601562912516596362_Titan_Andrey_S319_G13_V1-1_3nd_314-3_006_ali_DW_particles.mrcs J1/imported/001601562912516596362_Titan_Andrey_S319_G13_V1-1_3nd_314-3_006_ali_DW.mrc  1344.000000  2645.000000    -10.85699   105.382865    -98.63250     -0.83162     0.820384 14446.162109 13769.553711   231.705734     0.000000     0.000000            1            1            1         1056     0.814968 2.382477e+05     0.135890           63 
000038@J287/extract/001601562912516596362_Titan_Andrey_S319_G13_V1-1_3nd_314-3_006_ali_DW_particles.mrcs J1/imported/001601562912516596362_Titan_Andrey_S319_G13_V1-1_3nd_314-3_006_ali_DW.mrc   959.000000  2409.000000   121.619964   106.487357   -172.60617     0.820384     -4.96162 14451.100586 13774.492188   231.705734     0.000000     0.000000            1            2            1         1056     0.811844 2.388371e+05     0.135002           36 
000042@J287/extract/001601562912516596362_Titan_Andrey_S319_G13_V1-1_3nd_314-3_006_ali_DW_particles.mrcs J1/imported/001601562912516596362_Titan_Andrey_S319_G13_V1-1_3nd_314-3_006_ali_DW.mrc  3258.000000  2147.000000    92.901237    13.122715    -75.63293     1.646384     -1.65762 14407.817383 13731.208984   231.705734     0.000000     0.000000            1            1            1         1056     0.800988 2.382409e+05     0.245316           42 
000046@J287/extract/001601562912516596362_Titan_Andrey_S319_G13_V1-1_3nd_314-3_006_ali_DW_particles.mrcs J1/imported/001601562912516596362_Titan_Andrey_S319_G13_V1-1_3nd_314-3_006_ali_DW.mrc  4740.000000  2828.000000    54.009317   100.150344   110.437337     -0.00562     -2.48362 14509.567383 13832.958984   231.705734     0.000000     0.000000            1            2            1         1056     0.791449 2.386009e+05     0.071012           78 
000051@J287/extract/001601562912516596362_Titan_Andrey_S319_G13_V1-1_3nd_314-3_006_ali_DW_particles.mrcs J1/imported/001601562912516596362_Titan_Andrey_S319_G13_V1-1_3nd_314-3_006_ali_DW.mrc  2564.000000   346.000000    -97.75708    75.381004   -121.88164     -2.48362     3.298384 14580.614258 13904.005859   231.705734     0.000000     0.000000            1            1            1         1056     0.791896 2.382236e+05     0.095856          249 
000052@J287/extract/001601562912516596362_Titan_Andrey_S319_G13_V1-1_3nd_314-3_006_ali_DW_particles.mrcs J1/imported/001601562912516596362_Titan_Andrey_S319_G13_V1-1_3nd_314-3_006_ali_DW.mrc  2633.000000  3033.000000    -87.56433   144.375694    44.351617     -0.83162     -1.65762 14448.960938 13772.352539   231.705734     0.000000     0.000000            1            2            1         1056     0.786102 2.390521e+05     0.259439           37 
000055@J287/extract/001601562912516596362_Titan_Andrey_S319_G13_V1-1_3nd_314-3_006_ali_DW_particles.mrcs J1/imported/001601562912516596362_Titan_Andrey_S319_G13_V1-1_3nd_314-3_006_ali_DW.mrc  3329.000000  2913.000000   -156.70655   132.552702   141.078094     -2.48362     -2.48362 14449.254883 13772.646484   231.705734     0.000000     0.000000            1            1            1         1056     0.801704 2.384559e+05     0.150015           76 
000056@J287/extract/001601562912516596362_Titan_Andrey_S319_G13_V1-1_3nd_314-3_006_ali_DW_particles.mrcs J1/imported/001601562912516596362_Titan_Andrey_S319_G13_V1-1_3nd_314-3_006_ali_DW.mrc  5219.000000   488.000000   131.337141   149.842534    -31.38542     0.820384     -0.00562 14677.472656 14000.864258   231.705734     0.000000     0.000000            1            2            1         1056     0.811368 2.382243e+05     0.087714          168 
000057@J287/extract/001601562912516596362_Titan_Andrey_S319_G13_V1-1_3nd_314-3_006_ali_DW_particles.mrcs J1/imported/001601562912516596362_Titan_Andrey_S319_G13_V1-1_3nd_314-3_006_ali_DW.mrc  1525.000000  3530.000000   -130.52930   105.102807   -114.15749     -4.13562     -1.65762 14516.940430 13840.332031   231.705734     0.000000     0.000000            1            1            1         1056     0.804919 2.384232e+05     0.087262          168 
000011@J287/extract/001601615916443709373_Titan_Andrey_S319_G13_V1-1_2nd_131-27_004_ali_DW_particles.mrcs J1/imported/001601615916443709373_Titan_Andrey_S319_G13_V1-1_2nd_131-27_004_ali_DW.mrc  4129.000000  1704.000000   -152.82651    87.976813   -166.34656     -2.48362     -0.83162 14087.291992 13960.470703    -88.61600     0.000000     0.000000            1            1            1         1057     0.797436 2.413524e+05     0.060876           37 
000017@J287/extract/001601615916443709373_Titan_Andrey_S319_G13_V1-1_2nd_131-27_004_ali_DW_particles.mrcs J1/imported/001601615916443709373_Titan_Andrey_S319_G13_V1-1_2nd_131-27_004_ali_DW.mrc  4190.000000  1466.000000   168.964501    25.646395    -79.25880     -0.83162     -0.83162 14104.918945 13978.097656    -88.61600     0.000000     0.000000            1            2            1         1057     0.815933 2.412803e+05     0.267103           15 
000018@J287/extract/001601615916443709373_Titan_Andrey_S319_G13_V1-1_2nd_131-27_004_ali_DW_particles.mrcs J1/imported/001601615916443709373_Titan_Andrey_S319_G13_V1-1_2nd_131-27_004_ali_DW.mrc  4877.000000  1890.000000    -29.34572   119.430709   -140.21858     -1.65762     0.820384 14172.826172 14046.004883    -88.61600     0.000000     0.000000            1            1            1         1057     0.818060 2.416378e+05     0.229265           32 
000023@J287/extract/001601615916443709373_Titan_Andrey_S319_G13_V1-1_2nd_131-27_004_ali_DW_particles.mrcs J1/imported/001601615916443709373_Titan_Andrey_S319_G13_V1-1_2nd_131-27_004_ali_DW.mrc  5525.000000  1260.000000    77.029297    49.987964   105.238320     -1.65762     0.820384 14304.452148 14177.630859    -88.61600     0.000000     0.000000            1            2            1         1057     0.806526 2.410670e+05     0.213210            6 
000028@J287/extract/001601615916443709373_Titan_Andrey_S319_G13_V1-1_2nd_131-27_004_ali_DW_particles.mrcs J1/imported/001601615916443709373_Titan_Andrey_S319_G13_V1-1_2nd_131-27_004_ali_DW.mrc  2960.000000  3370.000000     8.808538    60.915932   154.833959     -1.65762     0.820384 14090.985352 13964.164062    -88.61600     0.000000     0.000000            1            1            1         1057     0.818684 2.413495e+05     0.220473           22 
000032@J287/extract/001601615916443709373_Titan_Andrey_S319_G13_V1-1_2nd_131-27_004_ali_DW_particles.mrcs J1/imported/001601615916443709373_Titan_Andrey_S319_G13_V1-1_2nd_131-27_004_ali_DW.mrc  2946.000000  2944.000000   -109.91687    49.437262    -22.69451     1.646384     -0.83162 14027.922852 13901.101562    -88.61600     0.000000     0.000000            1            2            1         1057     0.819465 2.415331e+05     0.299407           11 
000042@J287/extract/001601615916443709373_Titan_Andrey_S319_G13_V1-1_2nd_131-27_004_ali_DW_particles.mrcs J1/imported/001601615916443709373_Titan_Andrey_S319_G13_V1-1_2nd_131-27_004_ali_DW.mrc  3218.000000  1056.000000    23.066090   170.615261    -58.97800     -0.00562     1.646384 14022.449219 13895.627930    -88.61600     0.000000     0.000000            1            1            1         1057     0.817323 2.410717e+05     0.407086           11 
000043@J287/extract/001601615916443709373_Titan_Andrey_S319_G13_V1-1_2nd_131-27_004_ali_DW_particles.mrcs J1/imported/001601615916443709373_Titan_Andrey_S319_G13_V1-1_2nd_131-27_004_ali_DW.mrc  1882.000000  3717.000000   173.344434    60.452268   122.951478     -0.00562     -4.13562 14106.184570 13979.363281    -88.61600     0.000000     0.000000            1            2            1         1057     0.819220 2.413855e+05     0.147965           35 
000044@J287/extract/001601615916443709373_Titan_Andrey_S319_G13_V1-1_2nd_131-27_004_ali_DW_particles.mrcs J1/imported/001601615916443709373_Titan_Andrey_S319_G13_V1-1_2nd_131-27_004_ali_DW.mrc  4329.000000  3703.000000    71.833330    69.557584    -39.37804     -0.00562     -0.83162 14306.571289 14179.750000    -88.61600     0.000000     0.000000            1            1            1         1057     0.819894 2.412359e+05     0.238589            6 
000046@J287/extract/001601615916443709373_Titan_Andrey_S319_G13_V1-1_2nd_131-27_004_ali_DW_particles.mrcs J1/imported/001601615916443709373_Titan_Andrey_S319_G13_V1-1_2nd_131-27_004_ali_DW.mrc  1853.000000  1551.000000    88.967028    38.766496    68.039343     2.472384     -0.00562 13876.024414 13749.203125    -88.61600     0.000000     0.000000            1            2            1         1057     0.815684 2.411484e+05     0.198135           32 
000051@J287/extract/001601615916443709373_Titan_Andrey_S319_G13_V1-1_2nd_131-27_004_ali_DW_particles.mrcs J1/imported/001601615916443709373_Titan_Andrey_S319_G13_V1-1_2nd_131-27_004_ali_DW.mrc  4586.000000  2596.000000   -163.98233    65.788967   116.925302     4.950384     -1.65762 14173.928711 14047.107422    -88.61600     0.000000     0.000000            1            1            1         1057     0.826579 2.414319e+05     0.074620           32 
000003@J287/extract/001603856908838922489_Titan_Andrey_S319_G13_V1-1_2nd_140-1_003_ali_DW_particles.mrcs J1/imported/001603856908838922489_Titan_Andrey_S319_G13_V1-1_2nd_140-1_003_ali_DW.mrc  2912.000000  1307.000000    86.852652   124.299592    -12.94683     1.646384     -0.00562 12654.365234 12165.988281    -34.51072     0.000000     0.000000            1            2            1         1058     0.805245 2.389067e+05     0.376594           31 
000008@J287/extract/001603856908838922489_Titan_Andrey_S319_G13_V1-1_2nd_140-1_003_ali_DW_particles.mrcs J1/imported/001603856908838922489_Titan_Andrey_S319_G13_V1-1_2nd_140-1_003_ali_DW.mrc  1637.000000  2034.000000    44.249469   108.883876    -80.89456     2.472384     -0.83162 12562.656250 12074.279297    -34.51072     0.000000     0.000000            1            1            1         1058     0.801726 2.387167e+05     0.157054          152 
000016@J287/extract/001603856908838922489_Titan_Andrey_S319_G13_V1-1_2nd_140-1_003_ali_DW_particles.mrcs J1/imported/001603856908838922489_Titan_Andrey_S319_G13_V1-1_2nd_140-1_003_ali_DW.mrc  1857.000000  1266.000000    -28.71924   173.503345   -145.15722     0.820384     0.820384 12612.582031 12124.205078    -34.51072     0.000000     0.000000            1            2            1         1058     0.804317 2.386065e+05     0.476616            9 
000024@J287/extract/001603856908838922489_Titan_Andrey_S319_G13_V1-1_2nd_140-1_003_ali_DW_particles.mrcs J1/imported/001603856908838922489_Titan_Andrey_S319_G13_V1-1_2nd_140-1_003_ali_DW.mrc  5519.000000  2916.000000   141.303147   111.313204    -47.17636     -0.00562     -1.65762 12874.437500 12386.060547    -34.51072     0.000000     0.000000            1            1            1         1058     0.797175 2.386068e+05     0.131222          118 
000030@J287/extract/001603856908838922489_Titan_Andrey_S319_G13_V1-1_2nd_140-1_003_ali_DW_particles.mrcs J1/imported/001603856908838922489_Titan_Andrey_S319_G13_V1-1_2nd_140-1_003_ali_DW.mrc   283.000000  2999.000000    -83.19592    51.406633    46.634069     -1.65762     -2.48362 12594.299805 12105.922852    -34.51072     0.000000     0.000000            1            2            1         1058     0.800287 2.385363e+05     0.170753           81 
000033@J287/extract/001603856908838922489_Titan_Andrey_S319_G13_V1-1_2nd_140-1_003_ali_DW_particles.mrcs J1/imported/001603856908838922489_Titan_Andrey_S319_G13_V1-1_2nd_140-1_003_ali_DW.mrc  4284.000000  3770.000000   -127.04599    38.169420   -135.22736     -1.65762     -1.65762 12823.116211 12334.739258    -34.51072     0.000000     0.000000            1            1            1         1058     0.802967 2.386152e+05     0.081360           29 
000034@J287/extract/001603856908838922489_Titan_Andrey_S319_G13_V1-1_2nd_140-1_003_ali_DW_particles.mrcs J1/imported/001603856908838922489_Titan_Andrey_S319_G13_V1-1_2nd_140-1_003_ali_DW.mrc  4289.000000  3277.000000   -167.03026   123.324692   146.954107     -1.65762     -0.83162 12772.447266 12284.070312    -34.51072     0.000000     0.000000            1            2            1         1058     0.802599 2.384159e+05     0.107904           76 
000035@J287/extract/001603856908838922489_Titan_Andrey_S319_G13_V1-1_2nd_140-1_003_ali_DW_particles.mrcs J1/imported/001603856908838922489_Titan_Andrey_S319_G13_V1-1_2nd_140-1_003_ali_DW.mrc  4054.000000  1587.000000    14.634000   120.898653     -0.68444     -3.30962     -3.30962 12713.241211 12224.864258    -34.51072     0.000000     0.000000            1            1            1         1058     0.798688 2.385430e+05     0.248761           93 
000044@J287/extract/001603856908838922489_Titan_Andrey_S319_G13_V1-1_2nd_140-1_003_ali_DW_particles.mrcs J1/imported/001603856908838922489_Titan_Andrey_S319_G13_V1-1_2nd_140-1_003_ali_DW.mrc  2385.000000  1671.000000   -110.88949   105.372009    22.545637     1.646384     2.472384 12600.329102 12111.952148    -34.51072     0.000000     0.000000            1            2            1         1058     0.817104 2.387321e+05     0.123009           45 
000046@J287/extract/001603856908838922489_Titan_Andrey_S319_G13_V1-1_2nd_140-1_003_ali_DW_particles.mrcs J1/imported/001603856908838922489_Titan_Andrey_S319_G13_V1-1_2nd_140-1_003_ali_DW.mrc  5117.000000  1384.000000   108.490080    24.758293   -163.85505     -0.83162     0.820384 12845.974609 12357.597656    -34.51072     0.000000     0.000000            1            1            1         1058     0.800118 2.385966e+05     0.108031           59 
000049@J287/extract/001603856908838922489_Titan_Andrey_S319_G13_V1-1_2nd_140-1_003_ali_DW_particles.mrcs J1/imported/001603856908838922489_Titan_Andrey_S319_G13_V1-1_2nd_140-1_003_ali_DW.mrc  3068.000000   469.000000    -16.50540   105.359982   -104.34858     -0.00562     -0.00562 12774.239258 12285.862305    -34.51072     0.000000     0.000000            1            2            1         1058     0.803153 2.385898e+05     0.118745           17 
000058@J287/extract/001603856908838922489_Titan_Andrey_S319_G13_V1-1_2nd_140-1_003_ali_DW_particles.mrcs J1/imported/001603856908838922489_Titan_Andrey_S319_G13_V1-1_2nd_140-1_003_ali_DW.mrc  4916.000000   312.000000    -30.45729    86.009131     -1.42072     0.820384     2.472384 12947.880859 12459.503906    -34.51072     0.000000     0.000000            1            1            1         1058     0.807353 2.386806e+05     0.084265          117 
000060@J287/extract/001603856908838922489_Titan_Andrey_S319_G13_V1-1_2nd_140-1_003_ali_DW_particles.mrcs J1/imported/001603856908838922489_Titan_Andrey_S319_G13_V1-1_2nd_140-1_003_ali_DW.mrc  4051.000000  3774.000000    30.302976    30.368241   -170.64308     9.080384     -5.78762 12804.794922 12316.417969    -34.51072     0.000000     0.000000            1            2            1         1058     0.804720 2.387344e+05     0.103456           20 
000061@J287/extract/001603856908838922489_Titan_Andrey_S319_G13_V1-1_2nd_140-1_003_ali_DW_particles.mrcs J1/imported/001603856908838922489_Titan_Andrey_S319_G13_V1-1_2nd_140-1_003_ali_DW.mrc  5559.000000  2508.000000   171.953623    69.615274   -162.03456     -0.00562     -0.83162 12866.420898 12378.043945    -34.51072     0.000000     0.000000            1            1            1         1058     0.810241 2.387658e+05     0.206719          120 
000003@J287/extract/001605282278680043117_Titan_Andrey_S319_G13_V1-1_3nd_308-26_005_ali_DW_particles.mrcs J1/imported/001605282278680043117_Titan_Andrey_S319_G13_V1-1_3nd_308-26_005_ali_DW.mrc  1891.000000  1254.000000    -66.50907    57.553631   -166.95340     -0.00562     0.820384  9968.185547  9538.918945   244.388580     0.000000     0.000000            1            1            1         1059     0.802025 2.391412e+05     0.046996          100 
000004@J287/extract/001605282278680043117_Titan_Andrey_S319_G13_V1-1_3nd_308-26_005_ali_DW_particles.mrcs J1/imported/001605282278680043117_Titan_Andrey_S319_G13_V1-1_3nd_308-26_005_ali_DW.mrc  3617.000000  1165.000000     -6.56060    77.668828   109.563742     -0.83162     0.820384 10023.830078  9594.563477   244.388580     0.000000     0.000000            1            2            1         1059     0.801029 2.393922e+05     0.169008           70 
000009@J287/extract/001605282278680043117_Titan_Andrey_S319_G13_V1-1_3nd_308-26_005_ali_DW_particles.mrcs J1/imported/001605282278680043117_Titan_Andrey_S319_G13_V1-1_3nd_308-26_005_ali_DW.mrc  1980.000000  2516.000000   -170.79428    27.140761   -106.22067     -0.00562     -0.83162  9923.836914  9494.570312   244.388580     0.000000     0.000000            1            1            1         1059     0.811977 2.390905e+05     0.095078           36 
000012@J287/extract/001605282278680043117_Titan_Andrey_S319_G13_V1-1_3nd_308-26_005_ali_DW_particles.mrcs J1/imported/001605282278680043117_Titan_Andrey_S319_G13_V1-1_3nd_308-26_005_ali_DW.mrc   325.000000  1357.000000   170.652443   107.300103    -12.01390     -4.96162     -2.48362  9962.591797  9533.325195   244.388580     0.000000     0.000000            1            2            1         1059     0.805161 2.393959e+05     0.268549           41 
000020@J287/extract/001605282278680043117_Titan_Andrey_S319_G13_V1-1_3nd_308-26_005_ali_DW_particles.mrcs J1/imported/001605282278680043117_Titan_Andrey_S319_G13_V1-1_3nd_308-26_005_ali_DW.mrc  3429.000000  1427.000000    -37.92485   148.124332   134.860831     -4.13562     -2.48362  9995.434570  9566.167969   244.388580     0.000000     0.000000            1            1            1         1059     0.805283 2.389329e+05     0.180640          169 
000022@J287/extract/001605282278680043117_Titan_Andrey_S319_G13_V1-1_3nd_308-26_005_ali_DW_particles.mrcs J1/imported/001605282278680043117_Titan_Andrey_S319_G13_V1-1_3nd_308-26_005_ali_DW.mrc  1306.000000   721.000000    -33.52182   112.787900   148.498265     -4.96162     3.298384 10028.979492  9599.712891   244.388580     0.000000     0.000000            1            2            1         1059     0.802296 2.390945e+05     0.110969          115 
000027@J287/extract/001605282278680043117_Titan_Andrey_S319_G13_V1-1_3nd_308-26_005_ali_DW_particles.mrcs J1/imported/001605282278680043117_Titan_Andrey_S319_G13_V1-1_3nd_308-26_005_ali_DW.mrc  5330.000000  1111.000000   -144.54449   104.952684   -175.85703     5.776384     2.472384 10194.018555  9764.751953   244.388580     0.000000     0.000000            1            1            1         1059     0.817852 2.391854e+05     0.058337          129 
000031@J287/extract/001605282278680043117_Titan_Andrey_S319_G13_V1-1_3nd_308-26_005_ali_DW_particles.mrcs J1/imported/001605282278680043117_Titan_Andrey_S319_G13_V1-1_3nd_308-26_005_ali_DW.mrc  5198.000000  3665.000000     -9.44099   104.157733   -158.60843     -0.00562     0.820384 10147.244141  9717.977539   244.388580     0.000000     0.000000            1            2            1         1059     0.805843 2.391567e+05     0.124771           20 
000034@J287/extract/001605282278680043117_Titan_Andrey_S319_G13_V1-1_3nd_308-26_005_ali_DW_particles.mrcs J1/imported/001605282278680043117_Titan_Andrey_S319_G13_V1-1_3nd_308-26_005_ali_DW.mrc  4805.000000  1665.000000    -10.75987    76.428000    49.494081     -0.83162     -0.83162 10069.640625  9640.374023   244.388580     0.000000     0.000000            1            1            1         1059     0.805761 2.391880e+05     0.162645           43 
000037@J287/extract/001605282278680043117_Titan_Andrey_S319_G13_V1-1_3nd_308-26_005_ali_DW_particles.mrcs J1/imported/001605282278680043117_Titan_Andrey_S319_G13_V1-1_3nd_308-26_005_ali_DW.mrc  2960.000000   227.000000    -46.18963   108.840632    -29.77579     0.820384     -0.83162 10067.094727  9637.828125   244.388580     0.000000     0.000000            1            2            1         1059     0.806387 2.395981e+05     0.351721           91 
000043@J287/extract/001605282278680043117_Titan_Andrey_S319_G13_V1-1_3nd_308-26_005_ali_DW_particles.mrcs J1/imported/001605282278680043117_Titan_Andrey_S319_G13_V1-1_3nd_308-26_005_ali_DW.mrc  1150.000000  1490.000000    70.830791    95.098475    -88.19101     0.820384     3.298384  9945.671875  9516.405273   244.388580     0.000000     0.000000            1            1            1         1059     0.821141 2.390441e+05     0.094649          106 
000044@J287/extract/001605282278680043117_Titan_Andrey_S319_G13_V1-1_3nd_308-26_005_ali_DW_particles.mrcs J1/imported/001605282278680043117_Titan_Andrey_S319_G13_V1-1_3nd_308-26_005_ali_DW.mrc  4507.000000  2058.000000    25.807623    98.019842   -154.29534     1.646384     0.820384 10023.425781  9594.159180   244.388580     0.000000     0.000000            1            2            1         1059     0.811139 2.392647e+05     0.087979          119 
000045@J287/extract/001605282278680043117_Titan_Andrey_S319_G13_V1-1_3nd_308-26_005_ali_DW_particles.mrcs J1/imported/001605282278680043117_Titan_Andrey_S319_G13_V1-1_3nd_308-26_005_ali_DW.mrc  5296.000000  3900.000000    71.958386    77.050993    18.710955     -0.83162     0.820384 10185.103516  9755.836914   244.388580     0.000000     0.000000            1            1            1         1059     0.804731 2.396033e+05     0.109420           33 
000003@J287/extract/001606167121932884442_Titan_Andrey_S319_G13_V1-1_3nd_317-13_005_ali_DW_particles.mrcs J1/imported/001606167121932884442_Titan_Andrey_S319_G13_V1-1_3nd_317-13_005_ali_DW.mrc  4920.000000   669.000000    22.787994    66.233457   115.691307     -0.00562     0.820384 15840.190430 15544.994141   233.477982     0.000000     0.000000            1            1            1         1060     0.802559 2.381394e+05     0.177952           28 
000013@J287/extract/001606167121932884442_Titan_Andrey_S319_G13_V1-1_3nd_317-13_005_ali_DW_particles.mrcs J1/imported/001606167121932884442_Titan_Andrey_S319_G13_V1-1_3nd_317-13_005_ali_DW.mrc   131.000000  1482.000000   176.287147   129.306501   -162.08957     -1.65762     -0.83162 15771.114258 15475.917969   233.477982     0.000000     0.000000            1            2            1         1060     0.819276 2.380554e+05     0.150909           33 
000014@J287/extract/001606167121932884442_Titan_Andrey_S319_G13_V1-1_3nd_317-13_005_ali_DW_particles.mrcs J1/imported/001606167121932884442_Titan_Andrey_S319_G13_V1-1_3nd_317-13_005_ali_DW.mrc  1440.000000  2697.000000   113.611871    18.718270     5.421598     -1.65762     -2.48362 15696.878906 15401.682617   233.477982     0.000000     0.000000            1            1            1         1060     0.797534 2.384655e+05     0.087966           40 
000017@J287/extract/001606167121932884442_Titan_Andrey_S319_G13_V1-1_3nd_317-13_005_ali_DW_particles.mrcs J1/imported/001606167121932884442_Titan_Andrey_S319_G13_V1-1_3nd_317-13_005_ali_DW.mrc  4806.000000  1213.000000    76.109970    73.276583   163.122150     0.820384     -3.30962 15738.615234 15443.418945   233.477982     0.000000     0.000000            1            2            1         1060     0.797858 2.382947e+05     0.020571          213 
000024@J287/extract/001606167121932884442_Titan_Andrey_S319_G13_V1-1_3nd_317-13_005_ali_DW_particles.mrcs J1/imported/001606167121932884442_Titan_Andrey_S319_G13_V1-1_3nd_317-13_005_ali_DW.mrc   561.000000  2733.000000    80.856981   105.877569    -82.49164     -2.48362     -1.65762 15796.049805 15500.853516   233.477982     0.000000     0.000000            1            1            1         1060     0.806974 2.383140e+05     0.091177          235 
000028@J287/extract/001606167121932884442_Titan_Andrey_S319_G13_V1-1_3nd_317-13_005_ali_DW_particles.mrcs J1/imported/001606167121932884442_Titan_Andrey_S319_G13_V1-1_3nd_317-13_005_ali_DW.mrc  1947.000000  2705.000000   119.036107   119.567592   127.504347     -2.48362     0.820384 15660.392578 15365.196289   233.477982     0.000000     0.000000            1            2            1         1060     0.802655 2.383251e+05     0.099968           51 
000032@J287/extract/001606167121932884442_Titan_Andrey_S319_G13_V1-1_3nd_317-13_005_ali_DW_particles.mrcs J1/imported/001606167121932884442_Titan_Andrey_S319_G13_V1-1_3nd_317-13_005_ali_DW.mrc  3885.000000  2363.000000    80.441604    45.167174   -130.90162     3.298384     2.472384 15625.034180 15329.837891   233.477982     0.000000     0.000000            1            1            1         1060     0.790857 2.383821e+05     0.086902           69 
000033@J287/extract/001606167121932884442_Titan_Andrey_S319_G13_V1-1_3nd_317-13_005_ali_DW_particles.mrcs J1/imported/001606167121932884442_Titan_Andrey_S319_G13_V1-1_3nd_317-13_005_ali_DW.mrc  3637.000000  1255.000000    50.005687   116.552288   155.464582     2.472384     5.776384 15660.449219 15365.252930   233.477982     0.000000     0.000000            1            2            1         1060     0.797037 2.383898e+05     0.067388          165 
000036@J287/extract/001606167121932884442_Titan_Andrey_S319_G13_V1-1_3nd_317-13_005_ali_DW_particles.mrcs J1/imported/001606167121932884442_Titan_Andrey_S319_G13_V1-1_3nd_317-13_005_ali_DW.mrc  1346.000000   681.000000    -25.23688   132.641641   -134.60951     -0.00562     -0.00562 15829.731445 15534.535156   233.477982     0.000000     0.000000            1            1            1         1060     0.796452 2.381276e+05     0.084785          121 
000039@J287/extract/001606167121932884442_Titan_Andrey_S319_G13_V1-1_3nd_317-13_005_ali_DW_particles.mrcs J1/imported/001606167121932884442_Titan_Andrey_S319_G13_V1-1_3nd_317-13_005_ali_DW.mrc  5199.000000  3623.000000    -67.73683    50.102858   -146.44073     0.820384     1.646384 15849.410156 15554.213867   233.477982     0.000000     0.000000            1            2            1         1060     0.783921 2.388000e+05     0.148713           56 
000042@J287/extract/001606167121932884442_Titan_Andrey_S319_G13_V1-1_3nd_317-13_005_ali_DW_particles.mrcs J1/imported/001606167121932884442_Titan_Andrey_S319_G13_V1-1_3nd_317-13_005_ali_DW.mrc  1073.000000  2795.000000   -179.56085    61.795669     -4.67868     2.472384     0.820384 15744.497070 15449.300781   233.477982     0.000000     0.000000            1            1            1         1060     0.795804 2.385998e+05     0.054305          110 
000043@J287/extract/001606167121932884442_Titan_Andrey_S319_G13_V1-1_3nd_317-13_005_ali_DW_particles.mrcs J1/imported/001606167121932884442_Titan_Andrey_S319_G13_V1-1_3nd_317-13_005_ali_DW.mrc   154.000000  2883.000000   -171.01405   132.491382    96.384008     0.820384     0.820384 15874.903320 15579.707031   233.477982     0.000000     0.000000            1            2            1         1060     0.793365 2.385173e+05     0.146517           28 
000048@J287/extract/001606167121932884442_Titan_Andrey_S319_G13_V1-1_3nd_317-13_005_ali_DW_particles.mrcs J1/imported/001606167121932884442_Titan_Andrey_S319_G13_V1-1_3nd_317-13_005_ali_DW.mrc   303.000000  3442.000000    67.337285    54.680228    91.980919     1.646384     -1.65762 15978.415039 15683.218750   233.477982     0.000000     0.000000            1            1            1         1060     0.812221 2.379564e+05     0.081984          102 
000052@J287/extract/001606167121932884442_Titan_Andrey_S319_G13_V1-1_3nd_317-13_005_ali_DW_particles.mrcs J1/imported/001606167121932884442_Titan_Andrey_S319_G13_V1-1_3nd_317-13_005_ali_DW.mrc  5196.000000  3905.000000    28.682531   105.296281   -135.49270     -5.78762     4.950384 15898.303711 15603.107422   233.477982     0.000000     0.000000            1            2            1         1060     0.786317 2.387441e+05     0.095710           87 
000054@J287/extract/001606167121932884442_Titan_Andrey_S319_G13_V1-1_3nd_317-13_005_ali_DW_particles.mrcs J1/imported/001606167121932884442_Titan_Andrey_S319_G13_V1-1_3nd_317-13_005_ali_DW.mrc  1982.000000  1459.000000   -157.09776    96.323326    -31.28630     -1.65762     -2.48362 15677.944336 15382.748047   233.477982     0.000000     0.000000            1            1            1         1060     0.805788 2.381749e+05     0.076319          159 
000056@J287/extract/001606167121932884442_Titan_Andrey_S319_G13_V1-1_3nd_317-13_005_ali_DW_particles.mrcs J1/imported/001606167121932884442_Titan_Andrey_S319_G13_V1-1_3nd_317-13_005_ali_DW.mrc  1499.000000   578.000000   -161.20652    75.871669    -79.97899     -1.65762     9.080384 15846.808594 15551.612305   233.477982     0.000000     0.000000            1            2            1         1060     0.807000 2.377861e+05     0.044106          117 
000059@J287/extract/001606167121932884442_Titan_Andrey_S319_G13_V1-1_3nd_317-13_005_ali_DW_particles.mrcs J1/imported/001606167121932884442_Titan_Andrey_S319_G13_V1-1_3nd_317-13_005_ali_DW.mrc  1222.000000   408.000000   -116.46577   102.823936    80.718978     0.820384     -1.65762 15890.596680 15595.400391   233.477982     0.000000     0.000000            1            1            1         1060     0.800387 2.384284e+05     0.067357           67 
000064@J287/extract/001606167121932884442_Titan_Andrey_S319_G13_V1-1_3nd_317-13_005_ali_DW_particles.mrcs J1/imported/001606167121932884442_Titan_Andrey_S319_G13_V1-1_3nd_317-13_005_ali_DW.mrc  5265.000000  1289.000000   104.695360   101.806057    -11.26918     -0.00562     -9.91762 15775.065430 15479.869141   233.477982     0.000000     0.000000            1            2            1         1060     0.798297 2.382561e+05     0.105378           25 
000068@J287/extract/001606167121932884442_Titan_Andrey_S319_G13_V1-1_3nd_317-13_005_ali_DW_particles.mrcs J1/imported/001606167121932884442_Titan_Andrey_S319_G13_V1-1_3nd_317-13_005_ali_DW.mrc   309.000000  2604.000000   136.492341    60.706642    46.675065     3.298384     -3.30962 15807.793945 15512.597656   233.477982     0.000000     0.000000            1            1            1         1060     0.810505 2.381103e+05     0.109857           48 
000002@J287/extract/001606225036461202906_Titan_Andrey_S319_G13_V1-1_3nd_280-7_000_ali_DW_particles.mrcs J1/imported/001606225036461202906_Titan_Andrey_S319_G13_V1-1_3nd_280-7_000_ali_DW.mrc  4730.000000  3405.000000    70.943285   102.342130   -136.92392     -0.00562     -0.00562 15612.328125 15296.967773    -18.07640     0.000000     0.000000            1            2            1         1061     0.819009 2.398858e+05     0.114156           29 
000012@J287/extract/001606225036461202906_Titan_Andrey_S319_G13_V1-1_3nd_280-7_000_ali_DW_particles.mrcs J1/imported/001606225036461202906_Titan_Andrey_S319_G13_V1-1_3nd_280-7_000_ali_DW.mrc  2317.000000  3386.000000   -158.38360    75.886655    -91.27317     -0.83162     -0.83162 15314.327148 14998.966797    -18.07640     0.000000     0.000000            1            1            1         1061     0.798368 2.400678e+05     0.245220           51 
000015@J287/extract/001606225036461202906_Titan_Andrey_S319_G13_V1-1_3nd_280-7_000_ali_DW_particles.mrcs J1/imported/001606225036461202906_Titan_Andrey_S319_G13_V1-1_3nd_280-7_000_ali_DW.mrc  4799.000000   403.000000   -123.03961   157.430929    -16.10452     3.298384     -0.83162 15798.513672 15483.153320    -18.07640     0.000000     0.000000            1            2            1         1061     0.827780 2.405875e+05     0.449717            4 
000017@J287/extract/001606225036461202906_Titan_Andrey_S319_G13_V1-1_3nd_280-7_000_ali_DW_particles.mrcs J1/imported/001606225036461202906_Titan_Andrey_S319_G13_V1-1_3nd_280-7_000_ali_DW.mrc  2403.000000  3261.000000   -157.30054   124.827292    -95.10983     -3.30962     6.602384 15334.529297 15019.168945    -18.07640     0.000000     0.000000            1            1            1         1061     0.796481 2.400402e+05     0.109112           14 
000020@J287/extract/001606225036461202906_Titan_Andrey_S319_G13_V1-1_3nd_280-7_000_ali_DW_particles.mrcs J1/imported/001606225036461202906_Titan_Andrey_S319_G13_V1-1_3nd_280-7_000_ali_DW.mrc  2291.000000   603.000000    -24.83856    86.052533    30.534164     -0.83162     -0.00562 15671.016602 15355.656250    -18.07640     0.000000     0.000000            1            2            1         1061     0.829323 2.401052e+05     0.124721           26 
000023@J287/extract/001606225036461202906_Titan_Andrey_S319_G13_V1-1_3nd_280-7_000_ali_DW_particles.mrcs J1/imported/001606225036461202906_Titan_Andrey_S319_G13_V1-1_3nd_280-7_000_ali_DW.mrc  2663.000000  1918.000000    -93.63901    81.539781    -37.49428     -2.48362     -2.48362 15510.219727 15194.859375    -18.07640     0.000000     0.000000            1            1            1         1061     0.823501 2.403024e+05     0.256684           29 
000024@J287/extract/001606225036461202906_Titan_Andrey_S319_G13_V1-1_3nd_280-7_000_ali_DW_particles.mrcs J1/imported/001606225036461202906_Titan_Andrey_S319_G13_V1-1_3nd_280-7_000_ali_DW.mrc  1796.000000   223.000000   112.559008   148.589512    60.727803     6.602384     0.820384 15714.871094 15399.510742    -18.07640     0.000000     0.000000            1            2            1         1061     0.821244 2.397600e+05     0.363487           17 
000025@J287/extract/001606225036461202906_Titan_Andrey_S319_G13_V1-1_3nd_280-7_000_ali_DW_particles.mrcs J1/imported/001606225036461202906_Titan_Andrey_S319_G13_V1-1_3nd_280-7_000_ali_DW.mrc  1414.000000   309.000000    -52.40394    51.866283     -0.01266     -0.00562     -0.83162 15708.355469 15392.995117    -18.07640     0.000000     0.000000            1            1            1         1061     0.820020 2.396300e+05     0.088799           49 
000026@J287/extract/001606225036461202906_Titan_Andrey_S319_G13_V1-1_3nd_280-7_000_ali_DW_particles.mrcs J1/imported/001606225036461202906_Titan_Andrey_S319_G13_V1-1_3nd_280-7_000_ali_DW.mrc  2078.000000  2172.000000    -13.74181   118.174484   -171.82593     -4.13562     -1.65762 15461.633789 15146.273438    -18.07640     0.000000     0.000000            1            2            1         1061     0.801069 2.400146e+05     0.151544           55 
000031@J287/extract/001606225036461202906_Titan_Andrey_S319_G13_V1-1_3nd_280-7_000_ali_DW_particles.mrcs J1/imported/001606225036461202906_Titan_Andrey_S319_G13_V1-1_3nd_280-7_000_ali_DW.mrc  2966.000000  2475.000000    35.525583    82.375317    74.593285     -0.00562     -1.65762 15452.829102 15137.468750    -18.07640     0.000000     0.000000            1            1            1         1061     0.820528 2.401180e+05     0.202391           57 
000033@J287/extract/001606225036461202906_Titan_Andrey_S319_G13_V1-1_3nd_280-7_000_ali_DW_particles.mrcs J1/imported/001606225036461202906_Titan_Andrey_S319_G13_V1-1_3nd_280-7_000_ali_DW.mrc  1587.000000  1156.000000   155.040785    42.594656   160.899733     0.820384     -0.00562 15572.029297 15256.668945    -18.07640     0.000000     0.000000            1            2            1         1061     0.810116 2.398612e+05     0.160557           14 
000036@J287/extract/001606225036461202906_Titan_Andrey_S319_G13_V1-1_3nd_280-7_000_ali_DW_particles.mrcs J1/imported/001606225036461202906_Titan_Andrey_S319_G13_V1-1_3nd_280-7_000_ali_DW.mrc  3453.000000  2755.000000    -92.69510   109.415458   118.083604     -1.65762     -0.83162 15454.659180 15139.298828    -18.07640     0.000000     0.000000            1            1            1         1061     0.825924 2.399949e+05     0.219154           22 
000014@J287/extract/001607452250565905131_Titan_Andrey_S319_G13_V1-1_3nd_252-16_001_ali_DW_particles.mrcs J1/imported/001607452250565905131_Titan_Andrey_S319_G13_V1-1_3nd_252-16_001_ali_DW.mrc  2431.000000  1055.000000   155.880875   135.735437     5.256925     -0.00562     2.472384 14929.630859 14138.956055    -19.70437     0.000000     0.000000            1            1            1         1062     0.804490 2.397420e+05     0.475121           12 
000027@J287/extract/001607452250565905131_Titan_Andrey_S319_G13_V1-1_3nd_252-16_001_ali_DW_particles.mrcs J1/imported/001607452250565905131_Titan_Andrey_S319_G13_V1-1_3nd_252-16_001_ali_DW.mrc  1058.000000  2380.000000   -155.52622    70.941903   -104.45143     -4.13562     3.298384 14874.108398 14083.433594    -19.70437     0.000000     0.000000            1            2            1         1062     0.810846 2.397245e+05     0.066979           91 
000029@J287/extract/001607452250565905131_Titan_Andrey_S319_G13_V1-1_3nd_252-16_001_ali_DW_particles.mrcs J1/imported/001607452250565905131_Titan_Andrey_S319_G13_V1-1_3nd_252-16_001_ali_DW.mrc   371.000000  2348.000000   -162.52765    59.113193   -153.11661     -0.83162     -1.65762 14896.135742 14105.460938    -19.70437     0.000000     0.000000            1            1            1         1062     0.805666 2.401056e+05     0.109236           19 
000037@J287/extract/001607452250565905131_Titan_Andrey_S319_G13_V1-1_3nd_252-16_001_ali_DW_particles.mrcs J1/imported/001607452250565905131_Titan_Andrey_S319_G13_V1-1_3nd_252-16_001_ali_DW.mrc  3215.000000  3617.000000    33.208183   131.011805   -152.16558     -0.00562     1.646384 15032.333984 14241.659180    -19.70437     0.000000     0.000000            1            2            1         1062     0.799926 2.397546e+05     0.223893           35 
000040@J287/extract/001607452250565905131_Titan_Andrey_S319_G13_V1-1_3nd_252-16_001_ali_DW_particles.mrcs J1/imported/001607452250565905131_Titan_Andrey_S319_G13_V1-1_3nd_252-16_001_ali_DW.mrc  1155.000000  1896.000000   -107.92595   147.111163    96.813026     -0.00562     -0.83162 14874.275391 14083.600586    -19.70437     0.000000     0.000000            1            1            1         1062     0.790802 2.401652e+05     0.524000           19 
000044@J287/extract/001607452250565905131_Titan_Andrey_S319_G13_V1-1_3nd_252-16_001_ali_DW_particles.mrcs J1/imported/001607452250565905131_Titan_Andrey_S319_G13_V1-1_3nd_252-16_001_ali_DW.mrc  2123.000000  1034.000000   165.055724   107.320626   156.828684     -0.00562     -0.00562 14931.721680 14141.046875    -19.70437     0.000000     0.000000            1            2            1         1062     0.808392 2.401029e+05     0.486091           27 
000047@J287/extract/001607452250565905131_Titan_Andrey_S319_G13_V1-1_3nd_252-16_001_ali_DW_particles.mrcs J1/imported/001607452250565905131_Titan_Andrey_S319_G13_V1-1_3nd_252-16_001_ali_DW.mrc  2509.000000  1579.000000   169.183920    86.706564   -145.12417     -1.65762     -6.61362 14880.660156 14089.985352    -19.70437     0.000000     0.000000            1            1            1         1062     0.819084 2.401832e+05     0.156459           21 
000049@J287/extract/001607452250565905131_Titan_Andrey_S319_G13_V1-1_3nd_252-16_001_ali_DW_particles.mrcs J1/imported/001607452250565905131_Titan_Andrey_S319_G13_V1-1_3nd_252-16_001_ali_DW.mrc   425.000000  1270.000000    50.884356    42.448858    86.373484     2.472384     -0.83162 14934.847656 14144.172852    -19.70437     0.000000     0.000000            1            2            1         1062     0.812361 2.397317e+05     0.138335           23 
000050@J287/extract/001607452250565905131_Titan_Andrey_S319_G13_V1-1_3nd_252-16_001_ali_DW_particles.mrcs J1/imported/001607452250565905131_Titan_Andrey_S319_G13_V1-1_3nd_252-16_001_ali_DW.mrc  5062.000000  2859.000000   101.323960    67.805830    -44.95633     -2.48362     -2.48362 15065.427734 14274.752930    -19.70437     0.000000     0.000000            1            1            1         1062     0.797762 2.400579e+05     0.149970           26 
000055@J287/extract/001607452250565905131_Titan_Andrey_S319_G13_V1-1_3nd_252-16_001_ali_DW_particles.mrcs J1/imported/001607452250565905131_Titan_Andrey_S319_G13_V1-1_3nd_252-16_001_ali_DW.mrc  2955.000000  1988.000000   114.107617    73.920294   146.195582     0.820384     -1.65762 14870.528320 14079.853516    -19.70437     0.000000     0.000000            1            2            1         1062     0.807643 2.401226e+05     0.071108          100 
000057@J287/extract/001607452250565905131_Titan_Andrey_S319_G13_V1-1_3nd_252-16_001_ali_DW_particles.mrcs J1/imported/001607452250565905131_Titan_Andrey_S319_G13_V1-1_3nd_252-16_001_ali_DW.mrc  3469.000000  3119.000000   -136.05228    97.709956    19.049746     0.820384     0.820384 14976.286133 14185.611328    -19.70437     0.000000     0.000000            1            1            1         1062     0.817965 2.403653e+05     0.119388           55 
000002@J287/extract/001609240958581934186_Titan_Andrey_S319_G13_V1-1_2nd_146-10_008_ali_DW_particles.mrcs J1/imported/001609240958581934186_Titan_Andrey_S319_G13_V1-1_2nd_146-10_008_ali_DW.mrc  2979.000000  3527.000000    -44.24797    30.210896    93.358211     -1.65762     -0.00562 10620.599609 10006.315430     -8.21312     0.000000     0.000000            1            1            1         1063     0.794055 2.383615e+05     0.147663           18 
000003@J287/extract/001609240958581934186_Titan_Andrey_S319_G13_V1-1_2nd_146-10_008_ali_DW_particles.mrcs J1/imported/001609240958581934186_Titan_Andrey_S319_G13_V1-1_2nd_146-10_008_ali_DW.mrc  1951.000000  2474.000000   -160.13462    40.983225   -132.63730     -4.13562     6.602384 10599.721680  9985.437500     -8.21312     0.000000     0.000000            1            2            1         1063     0.800596 2.386883e+05     0.105449           85 
000014@J287/extract/001609240958581934186_Titan_Andrey_S319_G13_V1-1_2nd_146-10_008_ali_DW_particles.mrcs J1/imported/001609240958581934186_Titan_Andrey_S319_G13_V1-1_2nd_146-10_008_ali_DW.mrc  4087.000000  1054.000000   -100.76750    87.424265    -86.21885     -1.65762     -0.00562 10643.796875 10029.512695     -8.21312     0.000000     0.000000            1            1            1         1063     0.806582 2.380785e+05     0.462212           34 
000019@J287/extract/001609240958581934186_Titan_Andrey_S319_G13_V1-1_2nd_146-10_008_ali_DW_particles.mrcs J1/imported/001609240958581934186_Titan_Andrey_S319_G13_V1-1_2nd_146-10_008_ali_DW.mrc  1461.000000  3054.000000   -156.99539    79.548812   -145.66503     -0.83162     0.820384 10642.464844 10028.180664     -8.21312     0.000000     0.000000            1            2            1         1063     0.777839 2.387183e+05     0.155441           97 
000020@J287/extract/001609240958581934186_Titan_Andrey_S319_G13_V1-1_2nd_146-10_008_ali_DW_particles.mrcs J1/imported/001609240958581934186_Titan_Andrey_S319_G13_V1-1_2nd_146-10_008_ali_DW.mrc  3613.000000   363.000000   -151.70267   121.976957    97.931709     1.646384     -0.83162 10715.945312 10101.661133     -8.21312     0.000000     0.000000            1            1            1         1063     0.788568 2.381956e+05     0.150730           42 
000024@J287/extract/001609240958581934186_Titan_Andrey_S319_G13_V1-1_2nd_146-10_008_ali_DW_particles.mrcs J1/imported/001609240958581934186_Titan_Andrey_S319_G13_V1-1_2nd_146-10_008_ali_DW.mrc   673.000000  3640.000000    -38.07233    45.721887    84.489624     -2.48362     -0.83162 10751.105469 10136.821289     -8.21312     0.000000     0.000000            1            2            1         1063     0.803446 2.382360e+05     0.081894          234 
000041@J287/extract/001609240958581934186_Titan_Andrey_S319_G13_V1-1_2nd_146-10_008_ali_DW_particles.mrcs J1/imported/001609240958581934186_Titan_Andrey_S319_G13_V1-1_2nd_146-10_008_ali_DW.mrc  4487.000000  1181.000000     4.626063    59.534638   -143.36757     1.646384     -4.13562 10634.781250 10020.497070     -8.21312     0.000000     0.000000            1            1            1         1063     0.785987 2.386580e+05     0.112073           55 
000005@J287/extract/001611388037886536582_Titan_Andrey_S319_G13_V1-1_2nd_170-24_004_ali_DW_particles.mrcs J1/imported/001611388037886536582_Titan_Andrey_S319_G13_V1-1_2nd_170-24_004_ali_DW.mrc  3350.000000  1437.000000   -179.93238   141.877208   158.460381     -0.00562     0.820384  8390.733398  8111.528320   264.144348     0.000000     0.000000            1            2            1         1064     0.817187 2.386333e+05     0.160898           19 
000007@J287/extract/001611388037886536582_Titan_Andrey_S319_G13_V1-1_2nd_170-24_004_ali_DW_particles.mrcs J1/imported/001611388037886536582_Titan_Andrey_S319_G13_V1-1_2nd_170-24_004_ali_DW.mrc  3069.000000  2361.000000   148.191558   100.029421   119.571552     0.820384     -0.00562  8408.215820  8129.010742   264.144348     0.000000     0.000000            1            1            1         1064     0.816213 2.388427e+05     0.363514           22 
000008@J287/extract/001611388037886536582_Titan_Andrey_S319_G13_V1-1_2nd_170-24_004_ali_DW_particles.mrcs J1/imported/001611388037886536582_Titan_Andrey_S319_G13_V1-1_2nd_170-24_004_ali_DW.mrc   517.000000  2315.000000    54.224183   115.179210   127.378102     1.646384     0.820384  8461.957031  8182.751953   264.144348     0.000000     0.000000            1            2            1         1064     0.816177 2.388464e+05     0.119050           66 
000009@J287/extract/001611388037886536582_Titan_Andrey_S319_G13_V1-1_2nd_170-24_004_ali_DW_particles.mrcs J1/imported/001611388037886536582_Titan_Andrey_S319_G13_V1-1_2nd_170-24_004_ali_DW.mrc   783.000000  2536.000000   127.784763    18.524772   -111.17507     -4.96162     -9.09162  8458.965820  8179.761230   264.144348     0.000000     0.000000            1            1            1         1064     0.811795 2.391096e+05     0.088210           29 
000016@J287/extract/001611388037886536582_Titan_Andrey_S319_G13_V1-1_2nd_170-24_004_ali_DW_particles.mrcs J1/imported/001611388037886536582_Titan_Andrey_S319_G13_V1-1_2nd_170-24_004_ali_DW.mrc  1317.000000  3379.000000    -44.29494    68.625581    88.354440     -0.00562     -0.83162  8485.765625  8206.560547   264.144348     0.000000     0.000000            1            2            1         1064     0.819247 2.390385e+05     0.190734           49 
000027@J287/extract/001611388037886536582_Titan_Andrey_S319_G13_V1-1_2nd_170-24_004_ali_DW_particles.mrcs J1/imported/001611388037886536582_Titan_Andrey_S319_G13_V1-1_2nd_170-24_004_ali_DW.mrc  5597.000000  1497.000000    -82.39096    81.721025    84.384109     -3.30962     -3.30962  8527.462891  8248.257812   264.144348     0.000000     0.000000            1            1            1         1064     0.793904 2.391671e+05     0.154938           72 
000030@J287/extract/001611388037886536582_Titan_Andrey_S319_G13_V1-1_2nd_170-24_004_ali_DW_particles.mrcs J1/imported/001611388037886536582_Titan_Andrey_S319_G13_V1-1_2nd_170-24_004_ali_DW.mrc   736.000000  2370.000000    72.109462    86.714532   -106.93545     -0.00562     -1.65762  8453.378906  8174.173828   264.144348     0.000000     0.000000            1            2            1         1064     0.804541 2.387448e+05     0.200329           40 
000032@J287/extract/001611388037886536582_Titan_Andrey_S319_G13_V1-1_2nd_170-24_004_ali_DW_particles.mrcs J1/imported/001611388037886536582_Titan_Andrey_S319_G13_V1-1_2nd_170-24_004_ali_DW.mrc   449.000000   232.000000    71.538398   132.123238    -84.14213     0.820384     -0.00562  8451.164062  8171.958984   264.144348     0.000000     0.000000            1            1            1         1064     0.807098 2.389625e+05     0.185219           53 
000035@J287/extract/001611388037886536582_Titan_Andrey_S319_G13_V1-1_2nd_170-24_004_ali_DW_particles.mrcs J1/imported/001611388037886536582_Titan_Andrey_S319_G13_V1-1_2nd_170-24_004_ali_DW.mrc  1432.000000  1243.000000   -140.00035    72.323402    -97.17189     -0.83162     1.646384  8418.708008  8139.502930   264.144348     0.000000     0.000000            1            2            1         1064     0.810217 2.391784e+05     0.251283           39 
000045@J287/extract/001611388037886536582_Titan_Andrey_S319_G13_V1-1_2nd_170-24_004_ali_DW_particles.mrcs J1/imported/001611388037886536582_Titan_Andrey_S319_G13_V1-1_2nd_170-24_004_ali_DW.mrc  5479.000000  1273.000000   173.403455    85.499874    -72.06622     -0.83162     -0.00562  8537.276367  8258.071289   264.144348     0.000000     0.000000            1            1            1         1064     0.796600 2.393508e+05     0.048385           36 
000001@J287/extract/001611890060889468615_Titan_Andrey_S319_G13_V1-1_3nd_329-2_005_ali_DW_particles.mrcs J1/imported/001611890060889468615_Titan_Andrey_S319_G13_V1-1_3nd_329-2_005_ali_DW.mrc  2791.000000  3022.000000   129.660955    77.395653    -88.32499     -2.48362     -3.30962  8432.669922  7975.611328   242.962875     0.000000     0.000000            1            2            1         1065     0.815544 2.381186e+05     0.128701           57 
000002@J287/extract/001611890060889468615_Titan_Andrey_S319_G13_V1-1_3nd_329-2_005_ali_DW_particles.mrcs J1/imported/001611890060889468615_Titan_Andrey_S319_G13_V1-1_3nd_329-2_005_ali_DW.mrc  1525.000000  2535.000000    -54.83361   159.956510   -117.48796     2.472384     -0.83162  8388.754883  7931.695801   242.962875     0.000000     0.000000            1            1            1         1065     0.794277 2.381811e+05     0.090229          117 
000004@J287/extract/001611890060889468615_Titan_Andrey_S319_G13_V1-1_3nd_329-2_005_ali_DW_particles.mrcs J1/imported/001611890060889468615_Titan_Andrey_S319_G13_V1-1_3nd_329-2_005_ali_DW.mrc  2191.000000  3193.000000   103.983964    59.786939   -118.02229     -2.48362     -0.83162  8455.200195  7998.142090   242.962875     0.000000     0.000000            1            2            1         1065     0.801501 2.376457e+05     0.070522          120 
000012@J287/extract/001611890060889468615_Titan_Andrey_S319_G13_V1-1_3nd_329-2_005_ali_DW_particles.mrcs J1/imported/001611890060889468615_Titan_Andrey_S319_G13_V1-1_3nd_329-2_005_ali_DW.mrc  1821.000000  1799.000000   121.171229    75.055203   153.637554     -0.00562     -0.00562  8333.107422  7876.048828   242.962875     0.000000     0.000000            1            1            1         1065     0.792776 2.380996e+05     0.197381           31 
000016@J287/extract/001611890060889468615_Titan_Andrey_S319_G13_V1-1_3nd_329-2_005_ali_DW_particles.mrcs J1/imported/001611890060889468615_Titan_Andrey_S319_G13_V1-1_3nd_329-2_005_ali_DW.mrc  3080.000000  1262.000000   -158.49459    95.113512    -21.88934     -0.00562     0.820384  8308.565430  7851.506836   242.962875     0.000000     0.000000            1            2            1         1065     0.816390 2.377752e+05     0.064797           20 
000021@J287/extract/001611890060889468615_Titan_Andrey_S319_G13_V1-1_3nd_329-2_005_ali_DW_particles.mrcs J1/imported/001611890060889468615_Titan_Andrey_S319_G13_V1-1_3nd_329-2_005_ali_DW.mrc  2990.000000  1651.000000   -103.30230   154.735801   -106.17981     -0.00562     -0.00562  8318.789062  7861.730957   242.962875     0.000000     0.000000            1            1            1         1065     0.807120 2.380558e+05     0.433116           44 
000023@J287/extract/001611890060889468615_Titan_Andrey_S319_G13_V1-1_3nd_329-2_005_ali_DW_particles.mrcs J1/imported/001611890060889468615_Titan_Andrey_S319_G13_V1-1_3nd_329-2_005_ali_DW.mrc  3488.000000   882.000000   101.856078   168.143516   155.413344     -0.00562     1.646384  8300.301758  7843.243652   242.962875     0.000000     0.000000            1            2            1         1065     0.789654 2.382890e+05     0.175487           88 
000030@J287/extract/001611890060889468615_Titan_Andrey_S319_G13_V1-1_3nd_329-2_005_ali_DW_particles.mrcs J1/imported/001611890060889468615_Titan_Andrey_S319_G13_V1-1_3nd_329-2_005_ali_DW.mrc  1286.000000   572.000000    -88.90064    20.560383   -127.31937     -0.83162     0.820384  8350.950195  7893.892090   242.962875     0.000000     0.000000            1            1            1         1065     0.790286 2.380685e+05     0.129617          244 
000036@J287/extract/001611890060889468615_Titan_Andrey_S319_G13_V1-1_3nd_329-2_005_ali_DW_particles.mrcs J1/imported/001611890060889468615_Titan_Andrey_S319_G13_V1-1_3nd_329-2_005_ali_DW.mrc  4362.000000   604.000000    -48.19715    33.199040    -73.48532     -3.30962     3.298384  8307.235352  7850.177246   242.962875     0.000000     0.000000            1            2            1         1065     0.799027 2.382630e+05     0.073387           64 
000039@J287/extract/001611890060889468615_Titan_Andrey_S319_G13_V1-1_3nd_329-2_005_ali_DW_particles.mrcs J1/imported/001611890060889468615_Titan_Andrey_S319_G13_V1-1_3nd_329-2_005_ali_DW.mrc  3693.000000   876.000000   113.691533   137.790403    -24.03460     -0.00562     0.820384  8299.333008  7842.274414   242.962875     0.000000     0.000000            1            1            1         1065     0.794367 2.378773e+05     0.126511           54 
000043@J287/extract/001611890060889468615_Titan_Andrey_S319_G13_V1-1_3nd_329-2_005_ali_DW_particles.mrcs J1/imported/001611890060889468615_Titan_Andrey_S319_G13_V1-1_3nd_329-2_005_ali_DW.mrc   909.000000  2229.000000    77.394912   141.480965    28.624188     2.472384     -0.00562  8378.940430  7921.881836   242.962875     0.000000     0.000000            1            2            1         1065     0.801714 2.379250e+05     0.108964          108 
000046@J287/extract/001611890060889468615_Titan_Andrey_S319_G13_V1-1_3nd_329-2_005_ali_DW_particles.mrcs J1/imported/001611890060889468615_Titan_Andrey_S319_G13_V1-1_3nd_329-2_005_ali_DW.mrc  2763.000000   216.000000   -138.40410    57.908484   -132.89348     -6.61362     2.472384  8319.492188  7862.434082   242.962875     0.000000     0.000000            1            1            1         1065     0.788759 2.380971e+05     0.069592          128 
000052@J287/extract/001611890060889468615_Titan_Andrey_S319_G13_V1-1_3nd_329-2_005_ali_DW_particles.mrcs J1/imported/001611890060889468615_Titan_Andrey_S319_G13_V1-1_3nd_329-2_005_ali_DW.mrc  4509.000000  3068.000000    -38.66529    66.086953   133.414223     -4.13562     2.472384  8435.659180  7978.600586   242.962875     0.000000     0.000000            1            2            1         1065     0.803950 2.382168e+05     0.063163           57 
000053@J287/extract/001611890060889468615_Titan_Andrey_S319_G13_V1-1_3nd_329-2_005_ali_DW_particles.mrcs J1/imported/001611890060889468615_Titan_Andrey_S319_G13_V1-1_3nd_329-2_005_ali_DW.mrc  4924.000000   282.000000    -97.95500    87.468923   131.273039     1.646384     -0.83162  8343.122070  7886.063965   242.962875     0.000000     0.000000            1            1            1         1065     0.799636 2.378761e+05     0.090377          135 
000058@J287/extract/001611890060889468615_Titan_Andrey_S319_G13_V1-1_3nd_329-2_005_ali_DW_particles.mrcs J1/imported/001611890060889468615_Titan_Andrey_S319_G13_V1-1_3nd_329-2_005_ali_DW.mrc  2841.000000  1700.000000    51.484260   120.590073    -65.73785     0.820384     2.472384  8321.379883  7864.321777   242.962875     0.000000     0.000000            1            2            1         1065     0.813068 2.377388e+05     0.080676          205 
000002@J287/extract/001612454390040024699_Titan_Andrey_S319_G13_V1-1_2nd_167-8_007_ali_DW_particles.mrcs J1/imported/001612454390040024699_Titan_Andrey_S319_G13_V1-1_2nd_167-8_007_ali_DW.mrc  3734.000000   185.000000    26.156930    47.428391   136.480105     -1.65762     0.820384 11746.457031 11456.718750    19.643110     0.000000     0.000000            1            2            1         1066     0.796646 2.396106e+05     0.133007           15 
000003@J287/extract/001612454390040024699_Titan_Andrey_S319_G13_V1-1_2nd_167-8_007_ali_DW_particles.mrcs J1/imported/001612454390040024699_Titan_Andrey_S319_G13_V1-1_2nd_167-8_007_ali_DW.mrc  5507.000000  2487.000000    53.977454    97.737237    72.932382     1.646384     -1.65762 11613.646484 11323.908203    19.643110     0.000000     0.000000            1            1            1         1066     0.788076 2.401733e+05     0.087656          138 
000010@J287/extract/001612454390040024699_Titan_Andrey_S319_G13_V1-1_2nd_167-8_007_ali_DW_particles.mrcs J1/imported/001612454390040024699_Titan_Andrey_S319_G13_V1-1_2nd_167-8_007_ali_DW.mrc  2799.000000  3717.000000    -98.77905    55.610316    -71.41499     -4.13562     6.602384 11432.223633 11142.485352    19.643110     0.000000     0.000000            1            2            1         1066     0.811433 2.393630e+05     0.069770          154 
000011@J287/extract/001612454390040024699_Titan_Andrey_S319_G13_V1-1_2nd_167-8_007_ali_DW_particles.mrcs J1/imported/001612454390040024699_Titan_Andrey_S319_G13_V1-1_2nd_167-8_007_ali_DW.mrc  5190.000000  3333.000000   156.407949    70.948232    55.716452     7.428384     2.472384 11609.878906 11320.140625    19.643110     0.000000     0.000000            1            1            1         1066     0.812260 2.397239e+05     0.287131           19 
000017@J287/extract/001612454390040024699_Titan_Andrey_S319_G13_V1-1_2nd_167-8_007_ali_DW_particles.mrcs J1/imported/001612454390040024699_Titan_Andrey_S319_G13_V1-1_2nd_167-8_007_ali_DW.mrc  5550.000000  3906.000000   132.713916    96.565002    -47.11757     7.428384     -8.26562 11684.144531 11394.406250    19.643110     0.000000     0.000000            1            2            1         1066     0.798189 2.398469e+05     0.113730           21 
000024@J287/extract/001612454390040024699_Titan_Andrey_S319_G13_V1-1_2nd_167-8_007_ali_DW_particles.mrcs J1/imported/001612454390040024699_Titan_Andrey_S319_G13_V1-1_2nd_167-8_007_ali_DW.mrc  3529.000000  2803.000000    -66.83833    75.870823    28.178456     1.646384     1.646384 11409.200195 11119.461914    19.643110     0.000000     0.000000            1            1            1         1066     0.779122 2.397559e+05     0.148052           55 
000028@J287/extract/001612454390040024699_Titan_Andrey_S319_G13_V1-1_2nd_167-8_007_ali_DW_particles.mrcs J1/imported/001612454390040024699_Titan_Andrey_S319_G13_V1-1_2nd_167-8_007_ali_DW.mrc  1598.000000  2024.000000    84.943208    35.745172    -96.85971     4.124384     -4.13562 11413.992188 11124.253906    19.643110     0.000000     0.000000            1            2            1         1066     0.804248 2.395558e+05     0.075028           60 
000034@J287/extract/001612454390040024699_Titan_Andrey_S319_G13_V1-1_2nd_167-8_007_ali_DW_particles.mrcs J1/imported/001612454390040024699_Titan_Andrey_S319_G13_V1-1_2nd_167-8_007_ali_DW.mrc  4456.000000   134.000000    33.965561    66.149888   168.367133     -0.83162     3.298384 11807.023438 11517.285156    19.643110     0.000000     0.000000            1            1            1         1066     0.802131 2.395915e+05     0.059158           73 
000035@J287/extract/001612454390040024699_Titan_Andrey_S319_G13_V1-1_2nd_167-8_007_ali_DW_particles.mrcs J1/imported/001612454390040024699_Titan_Andrey_S319_G13_V1-1_2nd_167-8_007_ali_DW.mrc  2847.000000  1292.000000    -55.19548    51.829230   -136.92100     -2.48362     -0.00562 11466.360352 11176.622070    19.643110     0.000000     0.000000            1            2            1         1066     0.794607 2.395982e+05     0.166875           47 
000037@J287/extract/001612454390040024699_Titan_Andrey_S319_G13_V1-1_2nd_167-8_007_ali_DW_particles.mrcs J1/imported/001612454390040024699_Titan_Andrey_S319_G13_V1-1_2nd_167-8_007_ali_DW.mrc  3360.000000   488.000000    77.913812   139.918959   111.080696     -0.83162     0.820384 11634.552734 11344.814453    19.643110     0.000000     0.000000            1            1            1         1066     0.814155 2.392404e+05     0.107404           51 
000042@J287/extract/001612454390040024699_Titan_Andrey_S319_G13_V1-1_2nd_167-8_007_ali_DW_particles.mrcs J1/imported/001612454390040024699_Titan_Andrey_S319_G13_V1-1_2nd_167-8_007_ali_DW.mrc   573.000000  3103.000000   -161.13472    63.175381   -110.00426     -0.00562     0.820384 11337.004883 11047.266602    19.643110     0.000000     0.000000            1            2            1         1066     0.804492 2.395759e+05     0.116073           37 
000005@J287/extract/001612844861368048607_Titan_Andrey_S319_G13_V1-1_3nd_287-15_003_ali_DW_particles.mrcs J1/imported/001612844861368048607_Titan_Andrey_S319_G13_V1-1_3nd_287-15_003_ali_DW.mrc  4610.000000  3502.000000    85.510408    38.822238    -85.71639     1.646384     1.646384 15332.378906 14819.388672    -31.94087     0.000000     0.000000            1            2            1         1067     0.809350 2.398658e+05     0.167949           56 
000007@J287/extract/001612844861368048607_Titan_Andrey_S319_G13_V1-1_3nd_287-15_003_ali_DW_particles.mrcs J1/imported/001612844861368048607_Titan_Andrey_S319_G13_V1-1_3nd_287-15_003_ali_DW.mrc   981.000000  3154.000000    -26.60260   127.990184    22.901166     4.124384     4.124384 15302.461914 14789.471680    -31.94087     0.000000     0.000000            1            1            1         1067     0.810232 2.397691e+05     0.150426           53 
000010@J287/extract/001612844861368048607_Titan_Andrey_S319_G13_V1-1_3nd_287-15_003_ali_DW_particles.mrcs J1/imported/001612844861368048607_Titan_Andrey_S319_G13_V1-1_3nd_287-15_003_ali_DW.mrc  4160.000000  1440.000000   -145.30326   149.669778    -30.10434     0.820384     4.950384 15171.489258 14658.499023    -31.94087     0.000000     0.000000            1            2            1         1067     0.811611 2.397810e+05     0.130814           42 
000012@J287/extract/001612844861368048607_Titan_Andrey_S319_G13_V1-1_3nd_287-15_003_ali_DW_particles.mrcs J1/imported/001612844861368048607_Titan_Andrey_S319_G13_V1-1_3nd_287-15_003_ali_DW.mrc  3261.000000   378.000000     4.666268    94.506105   -164.00204     4.950384     6.602384 15227.918945 14714.928711    -31.94087     0.000000     0.000000            1            1            1         1067     0.816919 2.396421e+05     0.064737          184 
000017@J287/extract/001612844861368048607_Titan_Andrey_S319_G13_V1-1_3nd_287-15_003_ali_DW_particles.mrcs J1/imported/001612844861368048607_Titan_Andrey_S319_G13_V1-1_3nd_287-15_003_ali_DW.mrc  4923.000000  1996.000000   134.103910    95.346752    -17.13448     -2.48362     1.646384 15239.961914 14726.971680    -31.94087     0.000000     0.000000            1            2            1         1067     0.807951 2.397323e+05     0.062792           32 
000020@J287/extract/001612844861368048607_Titan_Andrey_S319_G13_V1-1_3nd_287-15_003_ali_DW_particles.mrcs J1/imported/001612844861368048607_Titan_Andrey_S319_G13_V1-1_3nd_287-15_003_ali_DW.mrc   189.000000  2934.000000   -128.74428    74.930999   144.577344     -0.00562     -4.96162 15284.474609 14771.484375    -31.94087     0.000000     0.000000            1            1            1         1067     0.807280 2.399268e+05     0.104734           60 
000021@J287/extract/001612844861368048607_Titan_Andrey_S319_G13_V1-1_3nd_287-15_003_ali_DW_particles.mrcs J1/imported/001612844861368048607_Titan_Andrey_S319_G13_V1-1_3nd_287-15_003_ali_DW.mrc  2344.000000  2388.000000    95.427099    44.926104   -144.00882     -0.83162     0.820384 15182.748047 14669.757812    -31.94087     0.000000     0.000000            1            2            1         1067     0.815156 2.396409e+05     0.086040           53 
000025@J287/extract/001612844861368048607_Titan_Andrey_S319_G13_V1-1_3nd_287-15_003_ali_DW_particles.mrcs J1/imported/001612844861368048607_Titan_Andrey_S319_G13_V1-1_3nd_287-15_003_ali_DW.mrc  5534.000000  1414.000000    -53.38512   117.821684    -41.15755     -0.83162     -0.83162 15198.337891 14685.347656    -31.94087     0.000000     0.000000            1            1            1         1067     0.809519 2.395037e+05     0.118411           96 
000027@J287/extract/001612844861368048607_Titan_Andrey_S319_G13_V1-1_3nd_287-15_003_ali_DW_particles.mrcs J1/imported/001612844861368048607_Titan_Andrey_S319_G13_V1-1_3nd_287-15_003_ali_DW.mrc  5376.000000  3743.000000   135.011484    56.556929   117.977691     -0.83162     -3.30962 15453.253906 14940.263672    -31.94087     0.000000     0.000000            1            2            1         1067     0.812455 2.398584e+05     0.224034          102 
000035@J287/extract/001612844861368048607_Titan_Andrey_S319_G13_V1-1_3nd_287-15_003_ali_DW_particles.mrcs J1/imported/001612844861368048607_Titan_Andrey_S319_G13_V1-1_3nd_287-15_003_ali_DW.mrc  1498.000000   197.000000    -74.57862   118.866315   136.792455     2.472384     1.646384 15256.159180 14743.168945    -31.94087     0.000000     0.000000            1            1            1         1067     0.820061 2.396841e+05     0.154042           30 
000036@J287/extract/001612844861368048607_Titan_Andrey_S319_G13_V1-1_3nd_287-15_003_ali_DW_particles.mrcs J1/imported/001612844861368048607_Titan_Andrey_S319_G13_V1-1_3nd_287-15_003_ali_DW.mrc  5396.000000  2772.000000   106.802708    59.742991    -74.91042     -0.00562     -1.65762 15379.409180 14866.418945    -31.94087     0.000000     0.000000            1            2            1         1067     0.809709 2.395419e+05     0.088378           12 
000037@J287/extract/001612844861368048607_Titan_Andrey_S319_G13_V1-1_3nd_287-15_003_ali_DW_particles.mrcs J1/imported/001612844861368048607_Titan_Andrey_S319_G13_V1-1_3nd_287-15_003_ali_DW.mrc  1819.000000  2332.000000    97.869325   113.209307    -26.18788     0.820384     2.472384 15196.627930 14683.637695    -31.94087     0.000000     0.000000            1            1            1         1067     0.806997 2.399800e+05     0.171861           29 
000038@J287/extract/001612844861368048607_Titan_Andrey_S319_G13_V1-1_3nd_287-15_003_ali_DW_particles.mrcs J1/imported/001612844861368048607_Titan_Andrey_S319_G13_V1-1_3nd_287-15_003_ali_DW.mrc  4273.000000   664.000000    65.349048   104.878327    69.298992     0.820384     -1.65762 15175.120117 14662.129883    -31.94087     0.000000     0.000000            1            2            1         1067     0.814618 2.396050e+05     0.065830           50 
000002@J287/extract/001613170669259392319_Titan_Andrey_S319_G13_V1-1_3nd_277-15_005_ali_DW_particles.mrcs J1/imported/001613170669259392319_Titan_Andrey_S319_G13_V1-1_3nd_277-15_005_ali_DW.mrc  3166.000000  2844.000000    -40.64022   116.638007    71.505205     -0.83162     -1.65762  8049.173340  7566.460938   247.293625     0.000000     0.000000            1            2            1         1068     0.802233 2.398642e+05     0.272877           45 
000003@J287/extract/001613170669259392319_Titan_Andrey_S319_G13_V1-1_3nd_277-15_005_ali_DW_particles.mrcs J1/imported/001613170669259392319_Titan_Andrey_S319_G13_V1-1_3nd_277-15_005_ali_DW.mrc  3059.000000  3246.000000    -17.63995    56.647259    -72.54358     4.124384     -1.65762  8047.850098  7565.137695   247.293625     0.000000     0.000000            1            1            1         1068     0.807016 2.399103e+05     0.137199           43 
000011@J287/extract/001613170669259392319_Titan_Andrey_S319_G13_V1-1_3nd_277-15_005_ali_DW_particles.mrcs J1/imported/001613170669259392319_Titan_Andrey_S319_G13_V1-1_3nd_277-15_005_ali_DW.mrc  2185.000000  3432.000000    -65.07846    56.143006    89.915687     -1.65762     4.124384  8037.985840  7555.273438   247.293625     0.000000     0.000000            1            2            1         1068     0.803130 2.397440e+05     0.318155           11 
000015@J287/extract/001613170669259392319_Titan_Andrey_S319_G13_V1-1_3nd_277-15_005_ali_DW_particles.mrcs J1/imported/001613170669259392319_Titan_Andrey_S319_G13_V1-1_3nd_277-15_005_ali_DW.mrc  5485.000000   740.000000   -116.11524    78.771514    91.973968     -3.30962     1.646384  8365.371094  7882.659180   247.293625     0.000000     0.000000            1            1            1         1068     0.810398 2.396406e+05     0.411552           34 
000017@J287/extract/001613170669259392319_Titan_Andrey_S319_G13_V1-1_3nd_277-15_005_ali_DW_particles.mrcs J1/imported/001613170669259392319_Titan_Andrey_S319_G13_V1-1_3nd_277-15_005_ali_DW.mrc  5272.000000  1841.000000   -160.96376   144.995474    13.550105     1.646384     -2.48362  8272.630859  7789.918457   247.293625     0.000000     0.000000            1            2            1         1068     0.814718 2.398809e+05     0.169825           42 
000020@J287/extract/001613170669259392319_Titan_Andrey_S319_G13_V1-1_3nd_277-15_005_ali_DW_particles.mrcs J1/imported/001613170669259392319_Titan_Andrey_S319_G13_V1-1_3nd_277-15_005_ali_DW.mrc   346.000000  1502.000000   162.178343    92.707668   -161.88973     6.602384     2.472384  8096.294922  7613.582520   247.293625     0.000000     0.000000            1            1            1         1068     0.800360 2.398668e+05     0.241854           37 
000025@J287/extract/001613170669259392319_Titan_Andrey_S319_G13_V1-1_3nd_277-15_005_ali_DW_particles.mrcs J1/imported/001613170669259392319_Titan_Andrey_S319_G13_V1-1_3nd_277-15_005_ali_DW.mrc  3825.000000  2376.000000    49.082913    50.385221    -82.53515     -3.30962     -0.83162  8092.543457  7609.831055   247.293625     0.000000     0.000000            1            2            1         1068     0.807017 2.398955e+05     0.259447           11 
000034@J287/extract/001613170669259392319_Titan_Andrey_S319_G13_V1-1_3nd_277-15_005_ali_DW_particles.mrcs J1/imported/001613170669259392319_Titan_Andrey_S319_G13_V1-1_3nd_277-15_005_ali_DW.mrc  5183.000000  3722.000000    49.082913    50.385221    -56.28515     -3.30962     7.428384  8147.544434  7664.832031   247.293625     0.000000     0.000000            1            1            1         1068     0.803819 2.397585e+05     0.073319           53 
000039@J287/extract/001613170669259392319_Titan_Andrey_S319_G13_V1-1_3nd_277-15_005_ali_DW_particles.mrcs J1/imported/001613170669259392319_Titan_Andrey_S319_G13_V1-1_3nd_277-15_005_ali_DW.mrc  2193.000000   368.000000   160.567594    59.132476    -21.19105     2.472384     2.472384  8234.323242  7751.610352   247.293625     0.000000     0.000000            1            2            1         1068     0.804850 2.398806e+05     0.195031           62 
000042@J287/extract/001613170669259392319_Titan_Andrey_S319_G13_V1-1_3nd_277-15_005_ali_DW_particles.mrcs J1/imported/001613170669259392319_Titan_Andrey_S319_G13_V1-1_3nd_277-15_005_ali_DW.mrc  2038.000000  3025.000000    -23.35880    75.128727   133.667442     -1.65762     0.820384  8027.305664  7544.593262   247.293625     0.000000     0.000000            1            1            1         1068     0.792554 2.398863e+05     0.182934           50 
000044@J287/extract/001613170669259392319_Titan_Andrey_S319_G13_V1-1_3nd_277-15_005_ali_DW_particles.mrcs J1/imported/001613170669259392319_Titan_Andrey_S319_G13_V1-1_3nd_277-15_005_ali_DW.mrc  3775.000000  2223.000000   171.938398    64.462195    -38.27861     -0.00562     0.820384  8096.473633  7613.761230   247.293625     0.000000     0.000000            1            2            1         1068     0.797847 2.398790e+05     0.381777           16 
000050@J287/extract/001613170669259392319_Titan_Andrey_S319_G13_V1-1_3nd_277-15_005_ali_DW_particles.mrcs J1/imported/001613170669259392319_Titan_Andrey_S319_G13_V1-1_3nd_277-15_005_ali_DW.mrc  4571.000000  3805.000000    62.590642   152.393616   124.543281     -1.65762     -2.48362  8103.461426  7620.749023   247.293625     0.000000     0.000000            1            1            1         1068     0.808041 2.398476e+05     0.265031           47 
000004@J287/extract/001613705388020943653_Titan_Andrey_S319_G13_V1-1_2nd_140-12_006_ali_DW_particles.mrcs J1/imported/001613705388020943653_Titan_Andrey_S319_G13_V1-1_2nd_140-12_006_ali_DW.mrc  2438.000000  2451.000000    84.159537    54.418325   -146.05687     0.820384     0.820384 11867.609375 11284.821289   231.890671     0.000000     0.000000            1            2            1         1069     0.824287 2.404179e+05     0.105446           34 
000007@J287/extract/001613705388020943653_Titan_Andrey_S319_G13_V1-1_2nd_140-12_006_ali_DW_particles.mrcs J1/imported/001613705388020943653_Titan_Andrey_S319_G13_V1-1_2nd_140-12_006_ali_DW.mrc   477.000000  1462.000000    89.095127    93.613316   -140.63641     -5.78762     2.472384 11878.436523 11295.648438   231.890671     0.000000     0.000000            1            1            1         1069     0.824579 2.401819e+05     0.120977           37 
000019@J287/extract/001613705388020943653_Titan_Andrey_S319_G13_V1-1_2nd_140-12_006_ali_DW_particles.mrcs J1/imported/001613705388020943653_Titan_Andrey_S319_G13_V1-1_2nd_140-12_006_ali_DW.mrc  4793.000000  2451.000000   170.644623   104.804019    -47.64107     2.472384     2.472384 12091.359375 11508.571289   231.890671     0.000000     0.000000            1            2            1         1069     0.813914 2.402920e+05     0.165345           28 
000026@J287/extract/001613705388020943653_Titan_Andrey_S319_G13_V1-1_2nd_140-12_006_ali_DW_particles.mrcs J1/imported/001613705388020943653_Titan_Andrey_S319_G13_V1-1_2nd_140-12_006_ali_DW.mrc   954.000000  1802.000000    -50.65225   123.374849    99.450624     -3.30962     -5.78762 11841.990234 11259.202148   231.890671     0.000000     0.000000            1            1            1         1069     0.824174 2.403034e+05     0.229978           58 
000028@J287/extract/001613705388020943653_Titan_Andrey_S319_G13_V1-1_2nd_140-12_006_ali_DW_particles.mrcs J1/imported/001613705388020943653_Titan_Andrey_S319_G13_V1-1_2nd_140-12_006_ali_DW.mrc  2240.000000  3902.000000    -87.93295    76.768666    52.487652     -2.48362     1.646384 12072.818359 11490.030273   231.890671     0.000000     0.000000            1            2            1         1069     0.821864 2.403772e+05     0.108488           35 
000033@J287/extract/001613705388020943653_Titan_Andrey_S319_G13_V1-1_2nd_140-12_006_ali_DW_particles.mrcs J1/imported/001613705388020943653_Titan_Andrey_S319_G13_V1-1_2nd_140-12_006_ali_DW.mrc  1540.000000  2454.000000    69.069705    72.132202   -112.53396     0.820384     1.646384 11836.093750 11253.305664   231.890671     0.000000     0.000000            1            1            1         1069     0.810944 2.401299e+05     0.089009           22 
000035@J287/extract/001613705388020943653_Titan_Andrey_S319_G13_V1-1_2nd_140-12_006_ali_DW_particles.mrcs J1/imported/001613705388020943653_Titan_Andrey_S319_G13_V1-1_2nd_140-12_006_ali_DW.mrc  5518.000000  3939.000000   -141.82567   112.583004   -121.54701     3.298384     2.472384 12383.815430 11801.027344   231.890671     0.000000     0.000000            1            2            1         1069     0.815226 2.405508e+05     0.167214           34 
000036@J287/extract/001613705388020943653_Titan_Andrey_S319_G13_V1-1_2nd_140-12_006_ali_DW_particles.mrcs J1/imported/001613705388020943653_Titan_Andrey_S319_G13_V1-1_2nd_140-12_006_ali_DW.mrc  2747.000000  3606.000000    93.216918    87.574685    -67.51269     -0.83162     0.820384 12049.465820 11466.677734   231.890671     0.000000     0.000000            1            1            1         1069     0.820953 2.403834e+05     0.154887           58 
000037@J287/extract/001613705388020943653_Titan_Andrey_S319_G13_V1-1_2nd_140-12_006_ali_DW_particles.mrcs J1/imported/001613705388020943653_Titan_Andrey_S319_G13_V1-1_2nd_140-12_006_ali_DW.mrc  4033.000000  2451.000000    66.777216   106.093941    59.939089     -1.65762     -0.83162 12019.527344 11436.739258   231.890671     0.000000     0.000000            1            2            1         1069     0.811171 2.402491e+05     0.141573           19 
000046@J287/extract/001613705388020943653_Titan_Andrey_S319_G13_V1-1_2nd_140-12_006_ali_DW_particles.mrcs J1/imported/001613705388020943653_Titan_Andrey_S319_G13_V1-1_2nd_140-12_006_ali_DW.mrc  1185.000000  1101.000000    -50.67550   140.282231   -165.18307     1.646384     2.472384 11873.921875 11291.133789   231.890671     0.000000     0.000000            1            1            1         1069     0.817971 2.404267e+05     0.391850           16 
000053@J287/extract/001613705388020943653_Titan_Andrey_S319_G13_V1-1_2nd_140-12_006_ali_DW_particles.mrcs J1/imported/001613705388020943653_Titan_Andrey_S319_G13_V1-1_2nd_140-12_006_ali_DW.mrc  1036.000000  3363.000000    -98.90176    61.207218    -71.35063     -0.83162     1.646384 11908.311523 11325.523438   231.890671     0.000000     0.000000            1            2            1         1069     0.824811 2.404555e+05     0.354444           37 
000054@J287/extract/001613705388020943653_Titan_Andrey_S319_G13_V1-1_2nd_140-12_006_ali_DW_particles.mrcs J1/imported/001613705388020943653_Titan_Andrey_S319_G13_V1-1_2nd_140-12_006_ali_DW.mrc  2175.000000  1319.000000   152.597887   121.984218    -15.41551     -0.83162     1.646384 11871.285156 11288.497070   231.890671     0.000000     0.000000            1            1            1         1069     0.828045 2.402846e+05     0.240814           38 
000055@J287/extract/001613705388020943653_Titan_Andrey_S319_G13_V1-1_2nd_140-12_006_ali_DW_particles.mrcs J1/imported/001613705388020943653_Titan_Andrey_S319_G13_V1-1_2nd_140-12_006_ali_DW.mrc  3445.000000  2883.000000    75.227198   155.213107   179.290334     2.472384     -2.48362 11995.613281 11412.825195   231.890671     0.000000     0.000000            1            2            1         1069     0.816468 2.402374e+05     0.118594           26 
000056@J287/extract/001613705388020943653_Titan_Andrey_S319_G13_V1-1_2nd_140-12_006_ali_DW_particles.mrcs J1/imported/001613705388020943653_Titan_Andrey_S319_G13_V1-1_2nd_140-12_006_ali_DW.mrc  3197.000000   754.000000    -54.73311   113.841864    -65.51896     3.298384     -6.61362 12023.588867 11440.800781   231.890671     0.000000     0.000000            1            1            1         1069     0.811929 2.404457e+05     0.283768           14 
000067@J287/extract/001613705388020943653_Titan_Andrey_S319_G13_V1-1_2nd_140-12_006_ali_DW_particles.mrcs J1/imported/001613705388020943653_Titan_Andrey_S319_G13_V1-1_2nd_140-12_006_ali_DW.mrc   900.000000  1600.000000   143.806855    82.081486    87.749944     -0.00562     -0.00562 11850.807617 11268.019531   231.890671     0.000000     0.000000            1            2            1         1069     0.820769 2.404432e+05     0.113932           21 
000004@J287/extract/001614400711679908193_Titan_Andrey_S319_G13_V1-1_3nd_311-14_008_ali_DW_particles.mrcs J1/imported/001614400711679908193_Titan_Andrey_S319_G13_V1-1_3nd_311-14_008_ali_DW.mrc  5024.000000  3938.000000   -148.44942    69.732316    -50.18716     -3.30962     1.646384  8537.452148  7986.161133     -8.66342     0.000000     0.000000            1            2            1         1070     0.805632 2.392211e+05     0.120186          104 
000010@J287/extract/001614400711679908193_Titan_Andrey_S319_G13_V1-1_3nd_311-14_008_ali_DW_particles.mrcs J1/imported/001614400711679908193_Titan_Andrey_S319_G13_V1-1_3nd_311-14_008_ali_DW.mrc   868.000000  1264.000000    14.368901    58.101987    -10.05674     -2.48362     1.646384  8463.127930  7911.837402     -8.66342     0.000000     0.000000            1            1            1         1070     0.828885 2.388367e+05     0.179535          153 
000002@J287/extract/001615762020649189137_Titan_Andrey_S319_G13_V1-1_3nd_302-20_000_ali_DW_particles.mrcs J1/imported/001615762020649189137_Titan_Andrey_S319_G13_V1-1_3nd_302-20_000_ali_DW.mrc  2145.000000  3718.000000   122.114461    49.288260   125.723671     3.298384     -1.65762 14362.451172 14144.264648    -12.10087     0.000000     0.000000            1            2            1         1071     0.802939 2.387665e+05     0.137511           49 
000006@J287/extract/001615762020649189137_Titan_Andrey_S319_G13_V1-1_3nd_302-20_000_ali_DW_particles.mrcs J1/imported/001615762020649189137_Titan_Andrey_S319_G13_V1-1_3nd_302-20_000_ali_DW.mrc  3339.000000  3090.000000     3.468111    41.221433   -175.24905     0.820384     -2.48362 14353.958984 14135.772461    -12.10087     0.000000     0.000000            1            1            1         1071     0.806220 2.383481e+05     0.163764           49 
000008@J287/extract/001615762020649189137_Titan_Andrey_S319_G13_V1-1_3nd_302-20_000_ali_DW_particles.mrcs J1/imported/001615762020649189137_Titan_Andrey_S319_G13_V1-1_3nd_302-20_000_ali_DW.mrc  5345.000000  1097.000000   103.860363   130.027154   -134.75697     -0.00562     -0.00562 14510.492188 14292.305664    -12.10087     0.000000     0.000000            1            2            1         1071     0.809032 2.386551e+05     0.078466           55 
000019@J287/extract/001615762020649189137_Titan_Andrey_S319_G13_V1-1_3nd_302-20_000_ali_DW_particles.mrcs J1/imported/001615762020649189137_Titan_Andrey_S319_G13_V1-1_3nd_302-20_000_ali_DW.mrc   783.000000  3582.000000   -155.89543   123.379541   124.247263     -0.83162     -0.83162 14469.594727 14251.408203    -12.10087     0.000000     0.000000            1            1            1         1071     0.800703 2.388295e+05     0.319874           17 
000027@J287/extract/001615762020649189137_Titan_Andrey_S319_G13_V1-1_3nd_302-20_000_ali_DW_particles.mrcs J1/imported/001615762020649189137_Titan_Andrey_S319_G13_V1-1_3nd_302-20_000_ali_DW.mrc   290.000000  1927.000000    15.908885    89.699554   -175.07336     -2.48362     -0.00562 14385.653320 14167.466797    -12.10087     0.000000     0.000000            1            2            1         1071     0.802783 2.385203e+05     0.333871           33 
000033@J287/extract/001615762020649189137_Titan_Andrey_S319_G13_V1-1_3nd_302-20_000_ali_DW_particles.mrcs J1/imported/001615762020649189137_Titan_Andrey_S319_G13_V1-1_3nd_302-20_000_ali_DW.mrc  4012.000000   945.000000   130.077963   145.296058   167.215764     -2.48362     -1.65762 14430.327148 14212.140625    -12.10087     0.000000     0.000000            1            1            1         1071     0.801394 2.387678e+05     0.062850           75 
000036@J287/extract/001615762020649189137_Titan_Andrey_S319_G13_V1-1_3nd_302-20_000_ali_DW_particles.mrcs J1/imported/001615762020649189137_Titan_Andrey_S319_G13_V1-1_3nd_302-20_000_ali_DW.mrc   478.000000  3350.000000   128.201369    73.724690   110.451903     -0.00562     0.820384 14480.460938 14262.274414    -12.10087     0.000000     0.000000            1            2            1         1071     0.803561 2.386152e+05     0.188738           30 
000038@J287/extract/001615762020649189137_Titan_Andrey_S319_G13_V1-1_3nd_302-20_000_ali_DW_particles.mrcs J1/imported/001615762020649189137_Titan_Andrey_S319_G13_V1-1_3nd_302-20_000_ali_DW.mrc  2911.000000  1160.000000   164.934978    80.725398   173.694980     -0.00562     -1.65762 14386.368164 14168.181641    -12.10087     0.000000     0.000000            1            1            1         1071     0.819951 2.381975e+05     0.078839           21 
000039@J287/extract/001615762020649189137_Titan_Andrey_S319_G13_V1-1_3nd_302-20_000_ali_DW_particles.mrcs J1/imported/001615762020649189137_Titan_Andrey_S319_G13_V1-1_3nd_302-20_000_ali_DW.mrc  3597.000000  3626.000000    99.362112    38.599393    90.524209     1.646384     -1.65762 14431.270508 14213.083984    -12.10087     0.000000     0.000000            1            2            1         1071     0.806634 2.383665e+05     0.078701           27 
000041@J287/extract/001615762020649189137_Titan_Andrey_S319_G13_V1-1_3nd_302-20_000_ali_DW_particles.mrcs J1/imported/001615762020649189137_Titan_Andrey_S319_G13_V1-1_3nd_302-20_000_ali_DW.mrc  3249.000000  1458.000000    -43.19454    94.247448   -142.20752     3.298384     4.124384 14347.275391 14129.088867    -12.10087     0.000000     0.000000            1            1            1         1071     0.812945 2.381972e+05     0.055654           75 
000002@J287/extract/001615769485321617872_Titan_Andrey_S319_G13_V1-1_3nd_265-12_000_ali_DW_particles.mrcs J1/imported/001615769485321617872_Titan_Andrey_S319_G13_V1-1_3nd_265-12_000_ali_DW.mrc  2907.000000  1753.000000   -172.55420   104.795118   107.703405     -0.00562     -1.65762 16136.705078 15858.250000    -14.66431     0.000000     0.000000            1            2            1         1072     0.807831 2.382790e+05     0.258577           46 
000005@J287/extract/001615769485321617872_Titan_Andrey_S319_G13_V1-1_3nd_265-12_000_ali_DW_particles.mrcs J1/imported/001615769485321617872_Titan_Andrey_S319_G13_V1-1_3nd_265-12_000_ali_DW.mrc  1989.000000   598.000000    -16.27597    60.883022    -44.37826     0.820384     -0.00562 16323.796875 16045.341797    -14.66431     0.000000     0.000000            1            1            1         1072     0.803098 2.382490e+05     0.213193           27 
000009@J287/extract/001615769485321617872_Titan_Andrey_S319_G13_V1-1_3nd_265-12_000_ali_DW_particles.mrcs J1/imported/001615769485321617872_Titan_Andrey_S319_G13_V1-1_3nd_265-12_000_ali_DW.mrc  3479.000000   139.000000    24.375273    94.431778    -81.19378     1.646384     -0.00562 16305.869141 16027.414062    -14.66431     0.000000     0.000000            1            2            1         1072     0.780541 2.386391e+05     0.056639          216 
000022@J287/extract/001615769485321617872_Titan_Andrey_S319_G13_V1-1_3nd_265-12_000_ali_DW_particles.mrcs J1/imported/001615769485321617872_Titan_Andrey_S319_G13_V1-1_3nd_265-12_000_ali_DW.mrc  1730.000000  2579.000000   -117.40700   143.910078   -154.20886     1.646384     -0.83162 16144.524414 15866.069336    -14.66431     0.000000     0.000000            1            1            1         1072     0.806076 2.382373e+05     0.199645           13 
000033@J287/extract/001615769485321617872_Titan_Andrey_S319_G13_V1-1_3nd_265-12_000_ali_DW_particles.mrcs J1/imported/001615769485321617872_Titan_Andrey_S319_G13_V1-1_3nd_265-12_000_ali_DW.mrc  3225.000000  3548.000000    18.744399    94.463759    -60.65396     -0.00562     -0.00562 16168.756836 15890.301758    -14.66431     0.000000     0.000000            1            2            1         1072     0.811507 2.383767e+05     0.176814          142 
000036@J287/extract/001615769485321617872_Titan_Andrey_S319_G13_V1-1_3nd_265-12_000_ali_DW_particles.mrcs J1/imported/001615769485321617872_Titan_Andrey_S319_G13_V1-1_3nd_265-12_000_ali_DW.mrc  2304.000000  3661.000000   -178.15257    97.460907   -167.82755     -0.00562     -0.00562 16260.436523 15981.981445    -14.66431     0.000000     0.000000            1            1            1         1072     0.803732 2.381666e+05     0.405646           15 
000037@J287/extract/001615769485321617872_Titan_Andrey_S319_G13_V1-1_3nd_265-12_000_ali_DW_particles.mrcs J1/imported/001615769485321617872_Titan_Andrey_S319_G13_V1-1_3nd_265-12_000_ali_DW.mrc  4481.000000  1843.000000    93.178182    85.182821    -90.01024     -0.00562     0.820384 16191.675781 15913.220703    -14.66431     0.000000     0.000000            1            2            1         1072     0.794561 2.382986e+05     0.133716          127 
000040@J287/extract/001615769485321617872_Titan_Andrey_S319_G13_V1-1_3nd_265-12_000_ali_DW_particles.mrcs J1/imported/001615769485321617872_Titan_Andrey_S319_G13_V1-1_3nd_265-12_000_ali_DW.mrc  1315.000000  3875.000000    54.194781    31.625344   -153.25173     4.124384     4.124384 16357.124023 16078.668945    -14.66431     0.000000     0.000000            1            1            1         1072     0.786839 2.385072e+05     0.048831           45 
000041@J287/extract/001615769485321617872_Titan_Andrey_S319_G13_V1-1_3nd_265-12_000_ali_DW_particles.mrcs J1/imported/001615769485321617872_Titan_Andrey_S319_G13_V1-1_3nd_265-12_000_ali_DW.mrc  1114.000000  2665.000000   -170.53584   135.657520    68.237760     0.820384     -1.65762 16189.329102 15910.874023    -14.66431     0.000000     0.000000            1            2            1         1072     0.783117 2.381720e+05     0.093248           65 
000042@J287/extract/001615769485321617872_Titan_Andrey_S319_G13_V1-1_3nd_265-12_000_ali_DW_particles.mrcs J1/imported/001615769485321617872_Titan_Andrey_S319_G13_V1-1_3nd_265-12_000_ali_DW.mrc  1753.000000   981.000000    -87.55098   147.435788    38.596537     0.820384     -0.83162 16255.670898 15977.215820    -14.66431     0.000000     0.000000            1            1            1         1072     0.805049 2.382920e+05     0.202520           61 
000002@J287/extract/001616665998477034831_Titan_Andrey_S319_G13_V1-1_2nd_167-19_008_ali_DW_particles.mrcs J1/imported/001616665998477034831_Titan_Andrey_S319_G13_V1-1_2nd_167-19_008_ali_DW.mrc  4013.000000  2010.000000   179.039944    95.054906    -34.65692     6.602384     -5.78762 14597.043945 13884.804688     -7.62895     0.000000     0.000000            1            2            1         1073     0.810265 2.390625e+05     0.140874           18 
000010@J287/extract/001616665998477034831_Titan_Andrey_S319_G13_V1-1_2nd_167-19_008_ali_DW_particles.mrcs J1/imported/001616665998477034831_Titan_Andrey_S319_G13_V1-1_2nd_167-19_008_ali_DW.mrc  1341.000000  3554.000000     0.196600    41.222285    25.294330     -0.00562     -0.00562 14686.118164 13973.878906     -7.62895     0.000000     0.000000            1            1            1         1073     0.805279 2.392519e+05     0.110467           29 
000011@J287/extract/001616665998477034831_Titan_Andrey_S319_G13_V1-1_2nd_167-19_008_ali_DW_particles.mrcs J1/imported/001616665998477034831_Titan_Andrey_S319_G13_V1-1_2nd_167-19_008_ali_DW.mrc  3829.000000  3520.000000   132.743541    98.978136    -17.11356     0.820384     0.820384 14683.392578 13971.153320     -7.62895     0.000000     0.000000            1            2            1         1073     0.805067 2.390977e+05     0.233492            7 
000024@J287/extract/001616665998477034831_Titan_Andrey_S319_G13_V1-1_2nd_167-19_008_ali_DW_particles.mrcs J1/imported/001616665998477034831_Titan_Andrey_S319_G13_V1-1_2nd_167-19_008_ali_DW.mrc  2763.000000  2877.000000   127.194707   103.931660    29.832512     1.646384     -0.00562 14591.442383 13879.203125     -7.62895     0.000000     0.000000            1            1            1         1073     0.809783 2.393130e+05     0.482624           83 
000025@J287/extract/001616665998477034831_Titan_Andrey_S319_G13_V1-1_2nd_167-19_008_ali_DW_particles.mrcs J1/imported/001616665998477034831_Titan_Andrey_S319_G13_V1-1_2nd_167-19_008_ali_DW.mrc  2244.000000  2632.000000    42.089997    48.882986   125.504152     -1.65762     0.820384 14566.775391 13854.536133     -7.62895     0.000000     0.000000            1            2            1         1073     0.824146 2.387285e+05     0.246847          109 
000028@J287/extract/001616665998477034831_Titan_Andrey_S319_G13_V1-1_2nd_167-19_008_ali_DW_particles.mrcs J1/imported/001616665998477034831_Titan_Andrey_S319_G13_V1-1_2nd_167-19_008_ali_DW.mrc  1884.000000  2732.000000    -12.13550    70.158311   178.839054     -1.65762     4.124384 14575.645508 13863.406250     -7.62895     0.000000     0.000000            1            1            1         1073     0.813026 2.388862e+05     0.240970           23 
000029@J287/extract/001616665998477034831_Titan_Andrey_S319_G13_V1-1_2nd_167-19_008_ali_DW_particles.mrcs J1/imported/001616665998477034831_Titan_Andrey_S319_G13_V1-1_2nd_167-19_008_ali_DW.mrc  4248.000000   496.000000   155.144603    91.555350     -6.15997     -6.61362     7.428384 14821.964844 14109.725586     -7.62895     0.000000     0.000000            1            2            1         1073     0.799013 2.393760e+05     0.229190            8 
000034@J287/extract/001616665998477034831_Titan_Andrey_S319_G13_V1-1_2nd_167-19_008_ali_DW_particles.mrcs J1/imported/001616665998477034831_Titan_Andrey_S319_G13_V1-1_2nd_167-19_008_ali_DW.mrc  4769.000000  1961.000000    48.500822   110.096535   -178.33848     -4.13562     -0.83162 14637.720703 13925.481445     -7.62895     0.000000     0.000000            1            1            1         1073     0.828835 2.388819e+05     0.096885            9 
000036@J287/extract/001616665998477034831_Titan_Andrey_S319_G13_V1-1_2nd_167-19_008_ali_DW_particles.mrcs J1/imported/001616665998477034831_Titan_Andrey_S319_G13_V1-1_2nd_167-19_008_ali_DW.mrc  2530.000000  1056.000000   120.948826   152.996739    -85.39611     -2.48362     2.472384 14638.779297 13926.540039     -7.62895     0.000000     0.000000            1            2            1         1073     0.808338 2.390812e+05     0.082089           34 
000039@J287/extract/001616665998477034831_Titan_Andrey_S319_G13_V1-1_2nd_167-19_008_ali_DW_particles.mrcs J1/imported/001616665998477034831_Titan_Andrey_S319_G13_V1-1_2nd_167-19_008_ali_DW.mrc  2021.000000  3308.000000    -84.77588    58.676638   155.482251     -1.65762     -0.00562 14636.358398 13924.119141     -7.62895     0.000000     0.000000            1            1            1         1073     0.807402 2.392633e+05     0.055118           94 
000040@J287/extract/001616665998477034831_Titan_Andrey_S319_G13_V1-1_2nd_167-19_008_ali_DW_particles.mrcs J1/imported/001616665998477034831_Titan_Andrey_S319_G13_V1-1_2nd_167-19_008_ali_DW.mrc   492.000000  2455.000000   100.342933    93.432438     -9.39843     -0.00562     -0.83162 14579.668945 13867.429688     -7.62895     0.000000     0.000000            1            2            1         1073     0.814753 2.390186e+05     0.065739           74 
000045@J287/extract/001616665998477034831_Titan_Andrey_S319_G13_V1-1_2nd_167-19_008_ali_DW_particles.mrcs J1/imported/001616665998477034831_Titan_Andrey_S319_G13_V1-1_2nd_167-19_008_ali_DW.mrc  3756.000000  2739.000000    -94.33670   121.307874    -37.64123     1.646384     -0.83162 14599.427734 13887.188477     -7.62895     0.000000     0.000000            1            1            1         1073     0.806926 2.389515e+05     0.073223           31 
000046@J287/extract/001616665998477034831_Titan_Andrey_S319_G13_V1-1_2nd_167-19_008_ali_DW_particles.mrcs J1/imported/001616665998477034831_Titan_Andrey_S319_G13_V1-1_2nd_167-19_008_ali_DW.mrc   996.000000   752.000000   142.444861    42.701155   134.899532     -0.00562     -0.83162 14722.582031 14010.342773     -7.62895     0.000000     0.000000            1            2            1         1073     0.813027 2.390486e+05     0.319000           68 
000002@J287/extract/001617259229327036077_Titan_Andrey_S319_G13_V1-1_3nd_299-10_007_ali_DW_particles.mrcs J1/imported/001617259229327036077_Titan_Andrey_S319_G13_V1-1_3nd_299-10_007_ali_DW.mrc  1128.000000  3231.000000   -143.26970   116.530927   172.828801     -0.00562     -0.83162 10690.276367 10416.742188    26.984385     0.000000     0.000000            1            1            1         1074     0.792567 2.384329e+05     0.083773           44 
000015@J287/extract/001617259229327036077_Titan_Andrey_S319_G13_V1-1_3nd_299-10_007_ali_DW_particles.mrcs J1/imported/001617259229327036077_Titan_Andrey_S319_G13_V1-1_3nd_299-10_007_ali_DW.mrc  2258.000000  1310.000000   -171.20913   124.769383   148.906689     -0.00562     -0.83162 10621.836914 10348.302734    26.984385     0.000000     0.000000            1            2            1         1074     0.811603 2.382386e+05     0.063322          131 
000017@J287/extract/001617259229327036077_Titan_Andrey_S319_G13_V1-1_3nd_299-10_007_ali_DW_particles.mrcs J1/imported/001617259229327036077_Titan_Andrey_S319_G13_V1-1_3nd_299-10_007_ali_DW.mrc  5520.000000  1842.000000   -158.49459    95.113512   120.610660     -1.65762     -1.65762 10756.882812 10483.348633    26.984385     0.000000     0.000000            1            1            1         1074     0.810854 2.380223e+05     0.255288           11 
000019@J287/extract/001617259229327036077_Titan_Andrey_S319_G13_V1-1_3nd_299-10_007_ali_DW_particles.mrcs J1/imported/001617259229327036077_Titan_Andrey_S319_G13_V1-1_3nd_299-10_007_ali_DW.mrc   665.000000   262.000000    91.220264    55.761286    20.805982     0.820384     5.776384 10797.550781 10524.016602    26.984385     0.000000     0.000000            1            2            1         1074     0.803932 2.382256e+05     0.082163           86 
000021@J287/extract/001617259229327036077_Titan_Andrey_S319_G13_V1-1_3nd_299-10_007_ali_DW_particles.mrcs J1/imported/001617259229327036077_Titan_Andrey_S319_G13_V1-1_3nd_299-10_007_ali_DW.mrc  2525.000000   218.000000   -165.29264   132.509130    30.634258     6.602384     -0.83162 10706.073242 10432.539062    26.984385     0.000000     0.000000            1            1            1         1074     0.796536 2.385034e+05     0.088264           84 
000022@J287/extract/001617259229327036077_Titan_Andrey_S319_G13_V1-1_3nd_299-10_007_ali_DW_particles.mrcs J1/imported/001617259229327036077_Titan_Andrey_S319_G13_V1-1_3nd_299-10_007_ali_DW.mrc  3178.000000  3405.000000   -115.15997   109.066708   -121.81844     -1.65762     2.472384 10649.422852 10375.888672    26.984385     0.000000     0.000000            1            2            1         1074     0.799425 2.384258e+05     0.057744           60 
000026@J287/extract/001617259229327036077_Titan_Andrey_S319_G13_V1-1_3nd_299-10_007_ali_DW_particles.mrcs J1/imported/001617259229327036077_Titan_Andrey_S319_G13_V1-1_3nd_299-10_007_ali_DW.mrc  2015.000000  1952.000000   179.037392    90.269499   126.592962     0.820384     -0.83162 10606.916992 10333.382812    26.984385     0.000000     0.000000            1            1            1         1074     0.816716 2.379854e+05     0.084897           65 
000027@J287/extract/001617259229327036077_Titan_Andrey_S319_G13_V1-1_3nd_299-10_007_ali_DW_particles.mrcs J1/imported/001617259229327036077_Titan_Andrey_S319_G13_V1-1_3nd_299-10_007_ali_DW.mrc  4021.000000   454.000000    -84.67061   128.759155   -127.74366     0.820384     -6.61362 10660.183594 10386.649414    26.984385     0.000000     0.000000            1            2            1         1074     0.799396 2.385353e+05     0.117643           70 
000028@J287/extract/001617259229327036077_Titan_Andrey_S319_G13_V1-1_3nd_299-10_007_ali_DW_particles.mrcs J1/imported/001617259229327036077_Titan_Andrey_S319_G13_V1-1_3nd_299-10_007_ali_DW.mrc  1386.000000  3071.000000   102.545333    58.421177    -20.50141     1.646384     0.820384 10670.494141 10396.959961    26.984385     0.000000     0.000000            1            1            1         1074     0.809568 2.380023e+05     0.073209           40 
000037@J287/extract/001617259229327036077_Titan_Andrey_S319_G13_V1-1_3nd_299-10_007_ali_DW_particles.mrcs J1/imported/001617259229327036077_Titan_Andrey_S319_G13_V1-1_3nd_299-10_007_ali_DW.mrc  4921.000000  2116.000000    35.151842    25.811484   -104.70907     -0.83162     3.298384 10679.096680 10405.562500    26.984385     0.000000     0.000000            1            2            1         1074     0.804437 2.382488e+05     0.111677           54 
000040@J287/extract/001617259229327036077_Titan_Andrey_S319_G13_V1-1_3nd_299-10_007_ali_DW_particles.mrcs J1/imported/001617259229327036077_Titan_Andrey_S319_G13_V1-1_3nd_299-10_007_ali_DW.mrc  1040.000000   333.000000    42.634460    90.690377   -124.07223     -1.65762     0.820384 10771.175781 10497.641602    26.984385     0.000000     0.000000            1            1            1         1074     0.801539 2.382626e+05     0.088946           98 
000041@J287/extract/001617259229327036077_Titan_Andrey_S319_G13_V1-1_3nd_299-10_007_ali_DW_particles.mrcs J1/imported/001617259229327036077_Titan_Andrey_S319_G13_V1-1_3nd_299-10_007_ali_DW.mrc  2332.000000  3579.000000   -105.33927   157.692893    -38.92623     9.906384     -0.83162 10687.056641 10413.522461    26.984385     0.000000     0.000000            1            2            1         1074     0.786297 2.381617e+05     0.156387           49 
000002@J287/extract/001620842196015923345_Titan_Andrey_S319_G13_V1-1_131-8_001_ali_DW_particles.mrcs J1/imported/001620842196015923345_Titan_Andrey_S319_G13_V1-1_131-8_001_ali_DW.mrc  5305.000000  1470.000000    90.326820    82.827955    -26.25549     0.820384     2.472384 16722.957031 15843.773438    -19.74108     0.000000     0.000000            1            2            1         1075     0.800281 2.397168e+05     0.232624            6 
000004@J287/extract/001620842196015923345_Titan_Andrey_S319_G13_V1-1_131-8_001_ali_DW_particles.mrcs J1/imported/001620842196015923345_Titan_Andrey_S319_G13_V1-1_131-8_001_ali_DW.mrc  4890.000000  1130.000000    -69.12451   127.489460   -150.15337     -2.48362     0.820384 16719.568359 15840.385742    -19.74108     0.000000     0.000000            1            1            1         1075     0.796361 2.398115e+05     0.172333           64 
000005@J287/extract/001620842196015923345_Titan_Andrey_S319_G13_V1-1_131-8_001_ali_DW_particles.mrcs J1/imported/001620842196015923345_Titan_Andrey_S319_G13_V1-1_131-8_001_ali_DW.mrc  1527.000000  2721.000000    -35.23513    37.941366    67.534980     -1.65762     -0.00562 16553.855469 15674.670898    -19.74108     0.000000     0.000000            1            2            1         1075     0.807378 2.400887e+05     0.222145           21 
000015@J287/extract/001620842196015923345_Titan_Andrey_S319_G13_V1-1_131-8_001_ali_DW_particles.mrcs J1/imported/001620842196015923345_Titan_Andrey_S319_G13_V1-1_131-8_001_ali_DW.mrc  4041.000000  3821.000000   -103.30230   154.735801    17.570186     -0.00562     1.646384 16752.250000 15873.066406    -19.74108     0.000000     0.000000            1            1            1         1075     0.806576 2.399398e+05     0.289228           10 
000016@J287/extract/001620842196015923345_Titan_Andrey_S319_G13_V1-1_131-8_001_ali_DW_particles.mrcs J1/imported/001620842196015923345_Titan_Andrey_S319_G13_V1-1_131-8_001_ali_DW.mrc  4653.000000  2245.000000    -48.76270   138.744356   -168.86924     0.820384     0.820384 16614.605469 15735.421875    -19.74108     0.000000     0.000000            1            2            1         1075     0.802571 2.400882e+05     0.356894           12 
000020@J287/extract/001620842196015923345_Titan_Andrey_S319_G13_V1-1_131-8_001_ali_DW_particles.mrcs J1/imported/001620842196015923345_Titan_Andrey_S319_G13_V1-1_131-8_001_ali_DW.mrc  3693.000000  2862.000000   141.244632   106.246957    35.304780     -1.65762     -6.61362 16590.021484 15710.836914    -19.74108     0.000000     0.000000            1            1            1         1075     0.799755 2.402452e+05     0.342372           29 
000021@J287/extract/001620842196015923345_Titan_Andrey_S319_G13_V1-1_131-8_001_ali_DW_particles.mrcs J1/imported/001620842196015923345_Titan_Andrey_S319_G13_V1-1_131-8_001_ali_DW.mrc  1531.000000  1042.000000   161.955202    54.896059   -174.94894     -0.83162     -1.65762 16672.427734 15793.245117    -19.74108     0.000000     0.000000            1            2            1         1075     0.802217 2.398618e+05     0.262089           29 
000022@J287/extract/001620842196015923345_Titan_Andrey_S319_G13_V1-1_131-8_001_ali_DW_particles.mrcs J1/imported/001620842196015923345_Titan_Andrey_S319_G13_V1-1_131-8_001_ali_DW.mrc   170.000000  2013.000000   166.418097    98.698873    98.672420     -9.91762    -10.74362 16657.623047 15778.438477    -19.74108     0.000000     0.000000            1            1            1         1075     0.802660 2.398824e+05     0.174691           34 
000023@J287/extract/001620842196015923345_Titan_Andrey_S319_G13_V1-1_131-8_001_ali_DW_particles.mrcs J1/imported/001620842196015923345_Titan_Andrey_S319_G13_V1-1_131-8_001_ali_DW.mrc  5129.000000  2557.000000   115.752909    89.611671    16.776772     -0.00562     -0.00562 16664.371094 15785.186523    -19.74108     0.000000     0.000000            1            2            1         1075     0.803585 2.398019e+05     0.217264           30 
000024@J287/extract/001620842196015923345_Titan_Andrey_S319_G13_V1-1_131-8_001_ali_DW_particles.mrcs J1/imported/001620842196015923345_Titan_Andrey_S319_G13_V1-1_131-8_001_ali_DW.mrc  2179.000000  1984.000000   106.756847    27.790889   111.579324     -0.00562     0.820384 16532.464844 15653.282227    -19.74108     0.000000     0.000000            1            1            1         1075     0.798559 2.400803e+05     0.180339           11 
000026@J287/extract/001620842196015923345_Titan_Andrey_S319_G13_V1-1_131-8_001_ali_DW_particles.mrcs J1/imported/001620842196015923345_Titan_Andrey_S319_G13_V1-1_131-8_001_ali_DW.mrc  2149.000000  2143.000000   -157.29302    28.705014   -136.63295     2.472384     -4.96162 16527.095703 15647.912109    -19.74108     0.000000     0.000000            1            2            1         1075     0.792176 2.403872e+05     0.084640           22 
000028@J287/extract/001620842196015923345_Titan_Andrey_S319_G13_V1-1_131-8_001_ali_DW_particles.mrcs J1/imported/001620842196015923345_Titan_Andrey_S319_G13_V1-1_131-8_001_ali_DW.mrc   146.000000  3846.000000   -108.79292    62.404955   -159.41697     -1.65762     -0.83162 16701.246094 15822.062500    -19.74108     0.000000     0.000000            1            1            1         1075     0.810118 2.401540e+05     0.140262           33 
000030@J287/extract/001620842196015923345_Titan_Andrey_S319_G13_V1-1_131-8_001_ali_DW_particles.mrcs J1/imported/001620842196015923345_Titan_Andrey_S319_G13_V1-1_131-8_001_ali_DW.mrc  2449.000000  3132.000000    64.637782    23.952271    -32.61253     -3.30962     -0.83162 16573.058594 15693.875977    -19.74108     0.000000     0.000000            1            2            1         1075     0.815652 2.397876e+05     0.316756            9 
000034@J287/extract/001620842196015923345_Titan_Andrey_S319_G13_V1-1_131-8_001_ali_DW_particles.mrcs J1/imported/001620842196015923345_Titan_Andrey_S319_G13_V1-1_131-8_001_ali_DW.mrc  4570.000000   390.000000    67.098259    20.934409    23.969938     -4.13562     -4.13562 16811.046875 15931.864258    -19.74108     0.000000     0.000000            1            1            1         1075     0.801444 2.397539e+05     0.401196            7 
000037@J287/extract/001620842196015923345_Titan_Andrey_S319_G13_V1-1_131-8_001_ali_DW_particles.mrcs J1/imported/001620842196015923345_Titan_Andrey_S319_G13_V1-1_131-8_001_ali_DW.mrc  4090.000000  2857.000000    -61.53812    97.609059    -20.51396     -1.65762     0.820384 16612.703125 15733.519531    -19.74108     0.000000     0.000000            1            2            1         1075     0.807501 2.400062e+05     0.166205           76 
000041@J287/extract/001620842196015923345_Titan_Andrey_S319_G13_V1-1_131-8_001_ali_DW_particles.mrcs J1/imported/001620842196015923345_Titan_Andrey_S319_G13_V1-1_131-8_001_ali_DW.mrc  3196.000000  1948.000000    -87.58661    58.631309    89.854567     -0.00562     -0.83162 16529.781250 15650.598633    -19.74108     0.000000     0.000000            1            1            1         1075     0.803381 2.401569e+05     0.149988           31 
000043@J287/extract/001620842196015923345_Titan_Andrey_S319_G13_V1-1_131-8_001_ali_DW_particles.mrcs J1/imported/001620842196015923345_Titan_Andrey_S319_G13_V1-1_131-8_001_ali_DW.mrc  1514.000000   437.000000   -104.33173   128.444390    -82.70541     -1.65762     -0.00562 16789.837891 15910.653320    -19.74108     0.000000     0.000000            1            2            1         1075     0.807454 2.400656e+05     0.110448           24 
000049@J287/extract/001620842196015923345_Titan_Andrey_S319_G13_V1-1_131-8_001_ali_DW_particles.mrcs J1/imported/001620842196015923345_Titan_Andrey_S319_G13_V1-1_131-8_001_ali_DW.mrc  2557.000000  3042.000000    -73.12413   143.065104   134.466703     -0.00562     -0.00562 16566.744141 15687.560547    -19.74108     0.000000     0.000000            1            1            1         1075     0.816942 2.395795e+05     0.252493           30 
000051@J287/extract/001620842196015923345_Titan_Andrey_S319_G13_V1-1_131-8_001_ali_DW_particles.mrcs J1/imported/001620842196015923345_Titan_Andrey_S319_G13_V1-1_131-8_001_ali_DW.mrc  4607.000000   228.000000   138.089692    74.843437   -169.03817     0.820384     -4.13562 16843.326172 15964.141602    -19.74108     0.000000     0.000000            1            2            1         1075     0.811197 2.397436e+05     0.128807           28 
000052@J287/extract/001620842196015923345_Titan_Andrey_S319_G13_V1-1_131-8_001_ali_DW_particles.mrcs J1/imported/001620842196015923345_Titan_Andrey_S319_G13_V1-1_131-8_001_ali_DW.mrc  3464.000000   440.000000   -123.10540    75.003616   152.020994     -2.48362     3.298384 16739.968750 15860.785156    -19.74108     0.000000     0.000000            1            1            1         1075     0.807544 2.401421e+05     0.145841           51 
000003@J287/extract/001623450801550545432_Titan_Andrey_S319_G13_V1-1_2nd_131-22_006_ali_DW_particles.mrcs J1/imported/001623450801550545432_Titan_Andrey_S319_G13_V1-1_2nd_131-22_006_ali_DW.mrc  3908.000000  3785.000000     9.217229    45.921049    -53.24891    -12.39562    14.036384  9511.814453  8775.090820   235.375168     0.000000     0.000000            1            1            1         1076     0.797559 2.411019e+05     0.152641           25 
000009@J287/extract/001623450801550545432_Titan_Andrey_S319_G13_V1-1_2nd_131-22_006_ali_DW_particles.mrcs J1/imported/001623450801550545432_Titan_Andrey_S319_G13_V1-1_2nd_131-22_006_ali_DW.mrc  5583.000000  1825.000000   -158.65738   120.522059   -121.31540     -0.83162     -0.00562  9478.591797  8741.868164   235.375168     0.000000     0.000000            1            2            1         1076     0.810822 2.412127e+05     0.246452           13 
000017@J287/extract/001623450801550545432_Titan_Andrey_S319_G13_V1-1_2nd_131-22_006_ali_DW_particles.mrcs J1/imported/001623450801550545432_Titan_Andrey_S319_G13_V1-1_2nd_131-22_006_ali_DW.mrc  2352.000000  3889.000000   177.632540    91.464791    -60.88435     1.646384     -3.30962  9381.865234  8645.141602   235.375168     0.000000     0.000000            1            1            1         1076     0.826249 2.412627e+05     0.165206           67 
000020@J287/extract/001623450801550545432_Titan_Andrey_S319_G13_V1-1_2nd_131-22_006_ali_DW_particles.mrcs J1/imported/001623450801550545432_Titan_Andrey_S319_G13_V1-1_2nd_131-22_006_ali_DW.mrc  1780.000000  1368.000000   107.938725   156.188585   -107.47443     -6.61362     1.646384  9255.073242  8518.349609   235.375168     0.000000     0.000000            1            2            1         1076     0.823274 2.413173e+05     0.269457           12 
000023@J287/extract/001623450801550545432_Titan_Andrey_S319_G13_V1-1_2nd_131-22_006_ali_DW_particles.mrcs J1/imported/001623450801550545432_Titan_Andrey_S319_G13_V1-1_2nd_131-22_006_ali_DW.mrc  4501.000000   840.000000   -160.08308   124.811483   -102.55801     0.820384     0.820384  9464.256836  8727.533203   235.375168     0.000000     0.000000            1            1            1         1076     0.811356 2.409011e+05     0.294763            4 
000024@J287/extract/001623450801550545432_Titan_Andrey_S319_G13_V1-1_2nd_131-22_006_ali_DW_particles.mrcs J1/imported/001623450801550545432_Titan_Andrey_S319_G13_V1-1_2nd_131-22_006_ali_DW.mrc  4141.000000  3859.000000    62.559599    40.730164    64.070705     0.820384     -2.48362  9538.091797  8801.368164   235.375168     0.000000     0.000000            1            2            1         1076     0.827736 2.411855e+05     0.404408            9 
000025@J287/extract/001623450801550545432_Titan_Andrey_S319_G13_V1-1_2nd_131-22_006_ali_DW_particles.mrcs J1/imported/001623450801550545432_Titan_Andrey_S319_G13_V1-1_2nd_131-22_006_ali_DW.mrc   438.000000  1773.000000    -42.97382    74.951504    17.146411     -8.26562     1.646384  9205.911133  8469.187500   235.375168     0.000000     0.000000            1            1            1         1076     0.808855 2.409669e+05     0.084058           35 
000028@J287/extract/001623450801550545432_Titan_Andrey_S319_G13_V1-1_2nd_131-22_006_ali_DW_particles.mrcs J1/imported/001623450801550545432_Titan_Andrey_S319_G13_V1-1_2nd_131-22_006_ali_DW.mrc  2645.000000  1084.000000   -164.16427   165.922025    67.394377     -2.48362     1.646384  9313.419922  8576.696289   235.375168     0.000000     0.000000            1            2            1         1076     0.836894 2.410969e+05     0.429675            4 
000034@J287/extract/001623450801550545432_Titan_Andrey_S319_G13_V1-1_2nd_131-22_006_ali_DW_particles.mrcs J1/imported/001623450801550545432_Titan_Andrey_S319_G13_V1-1_2nd_131-22_006_ali_DW.mrc  4478.000000  1355.000000    -50.55853   117.857882   127.623415     -0.83162     -0.00562  9417.481445  8680.757812   235.375168     0.000000     0.000000            1            1            1         1076     0.827684 2.413464e+05     0.114993           33 
000037@J287/extract/001623450801550545432_Titan_Andrey_S319_G13_V1-1_2nd_131-22_006_ali_DW_particles.mrcs J1/imported/001623450801550545432_Titan_Andrey_S319_G13_V1-1_2nd_131-22_006_ali_DW.mrc  5479.000000   713.000000    34.088916    78.748961    -67.92029     8.254384     0.820384  9564.312500  8827.588867   235.375168     0.000000     0.000000            1            2            1         1076     0.808309 2.410958e+05     0.209627           19 
000041@J287/extract/001623450801550545432_Titan_Andrey_S319_G13_V1-1_2nd_131-22_006_ali_DW_particles.mrcs J1/imported/001623450801550545432_Titan_Andrey_S319_G13_V1-1_2nd_131-22_006_ali_DW.mrc   419.000000   405.000000    -83.45415   147.501670    40.479187     -0.00562     -0.83162  9267.021484  8530.297852   235.375168     0.000000     0.000000            1            1            1         1076     0.817238 2.408453e+05     0.175837            9 
000001@J287/extract/001624493872419753383_Titan_Andrey_S319_G13_V1-1_3nd_317-16_008_ali_DW_particles.mrcs J1/imported/001624493872419753383_Titan_Andrey_S319_G13_V1-1_3nd_317-16_008_ali_DW.mrc  1629.000000   938.000000   120.518407   123.775991   155.660074     -2.48362     -3.30962 10178.263672  9572.980469     -8.58809     0.000000     0.000000            1            1            1         1077     0.808890 2.382679e+05     0.137178          108 
000007@J287/extract/001624493872419753383_Titan_Andrey_S319_G13_V1-1_3nd_317-16_008_ali_DW_particles.mrcs J1/imported/001624493872419753383_Titan_Andrey_S319_G13_V1-1_3nd_317-16_008_ali_DW.mrc  4013.000000  1725.000000    -88.75893    31.072947    -53.35402     0.820384     0.820384 10146.375000  9541.091797     -8.58809     0.000000     0.000000            1            2            1         1077     0.807138 2.384451e+05     0.067378           25 
000010@J287/extract/001624493872419753383_Titan_Andrey_S319_G13_V1-1_3nd_317-16_008_ali_DW_particles.mrcs J1/imported/001624493872419753383_Titan_Andrey_S319_G13_V1-1_3nd_317-16_008_ali_DW.mrc   431.000000   333.000000     -8.06995   118.193089     8.274836     2.472384     -0.83162 10234.125977  9628.842773     -8.58809     0.000000     0.000000            1            1            1         1077     0.808126 2.384008e+05     0.184815           32 
000012@J287/extract/001624493872419753383_Titan_Andrey_S319_G13_V1-1_3nd_317-16_008_ali_DW_particles.mrcs J1/imported/001624493872419753383_Titan_Andrey_S319_G13_V1-1_3nd_317-16_008_ali_DW.mrc  2665.000000  2033.000000   165.962208   141.909106   -103.66759     -0.00562     -1.65762 10157.250000  9551.966797     -8.58809     0.000000     0.000000            1            2            1         1077     0.809301 2.383619e+05     0.103248          129 
000015@J287/extract/001624493872419753383_Titan_Andrey_S319_G13_V1-1_3nd_317-16_008_ali_DW_particles.mrcs J1/imported/001624493872419753383_Titan_Andrey_S319_G13_V1-1_3nd_317-16_008_ali_DW.mrc  5273.000000  1882.000000    -37.89604   134.130141   -172.36045     -0.83162    -11.56962 10178.589844  9573.306641     -8.58809     0.000000     0.000000            1            1            1         1077     0.796628 2.385131e+05     0.183050           92 
000017@J287/extract/001624493872419753383_Titan_Andrey_S319_G13_V1-1_3nd_317-16_008_ali_DW_particles.mrcs J1/imported/001624493872419753383_Titan_Andrey_S319_G13_V1-1_3nd_317-16_008_ali_DW.mrc  1721.000000  2735.000000   106.239431   134.756557     0.323769     0.820384     -0.83162 10218.702148  9613.418945     -8.58809     0.000000     0.000000            1            2            1         1077     0.799437 2.385809e+05     0.299682           47 
000030@J287/extract/001624493872419753383_Titan_Andrey_S319_G13_V1-1_3nd_317-16_008_ali_DW_particles.mrcs J1/imported/001624493872419753383_Titan_Andrey_S319_G13_V1-1_3nd_317-16_008_ali_DW.mrc  5412.000000  3308.000000   -109.92173   150.116819     -0.81418     -0.83162     -4.96162 10357.689453  9752.406250     -8.58809     0.000000     0.000000            1            1            1         1077     0.797316 2.388765e+05     0.217834          125 
000035@J287/extract/001624493872419753383_Titan_Andrey_S319_G13_V1-1_3nd_317-16_008_ali_DW_particles.mrcs J1/imported/001624493872419753383_Titan_Andrey_S319_G13_V1-1_3nd_317-16_008_ali_DW.mrc   263.000000  1698.000000   -143.62701   151.195186   170.422173     1.646384     -0.83162 10248.504883  9643.221680     -8.58809     0.000000     0.000000            1            2            1         1077     0.824276 2.383566e+05     0.168886           21 
000040@J287/extract/001624493872419753383_Titan_Andrey_S319_G13_V1-1_3nd_317-16_008_ali_DW_particles.mrcs J1/imported/001624493872419753383_Titan_Andrey_S319_G13_V1-1_3nd_317-16_008_ali_DW.mrc  5390.000000  3012.000000   157.752909    61.869629   160.721901     0.820384     -2.48362 10298.964844  9693.681641     -8.58809     0.000000     0.000000            1            1            1         1077     0.800307 2.387045e+05     0.132833           33 
000041@J287/extract/001624493872419753383_Titan_Andrey_S319_G13_V1-1_3nd_317-16_008_ali_DW_particles.mrcs J1/imported/001624493872419753383_Titan_Andrey_S319_G13_V1-1_3nd_317-16_008_ali_DW.mrc  3252.000000   167.000000    33.872566    57.977450    -35.96419     3.298384     -0.83162 10150.437500  9545.154297     -8.58809     0.000000     0.000000            1            2            1         1077     0.809886 2.381891e+05     0.047526          223 
000048@J287/extract/001624493872419753383_Titan_Andrey_S319_G13_V1-1_3nd_317-16_008_ali_DW_particles.mrcs J1/imported/001624493872419753383_Titan_Andrey_S319_G13_V1-1_3nd_317-16_008_ali_DW.mrc  1723.000000  3866.000000     -6.63504   111.659144    43.932412    11.558384     4.950384 10305.550781  9700.267578     -8.58809     0.000000     0.000000            1            1            1         1077     0.797137 2.388006e+05     0.127770           58 
000050@J287/extract/001624493872419753383_Titan_Andrey_S319_G13_V1-1_3nd_317-16_008_ali_DW_particles.mrcs J1/imported/001624493872419753383_Titan_Andrey_S319_G13_V1-1_3nd_317-16_008_ali_DW.mrc  4637.000000   305.000000   -176.08722   147.996314   -169.78087     -2.48362     -4.13562 10224.813477  9619.530273     -8.58809     0.000000     0.000000            1            2            1         1077     0.803154 2.385943e+05     0.141677           16 
000001@J287/extract/001624974543665152452_Titan_Andrey_S319_G13_V1-1_3nd_258-8_005_ali_DW_particles.mrcs J1/imported/001624974543665152452_Titan_Andrey_S319_G13_V1-1_3nd_258-8_005_ali_DW.mrc  4726.000000  3292.000000    87.912761   107.008628   -134.97204     -0.00562     1.646384  9477.002930  8986.305664   243.034805     0.000000     0.000000            1            1            1         1078     0.819198 2.393467e+05     0.205233           45 
000004@J287/extract/001624974543665152452_Titan_Andrey_S319_G13_V1-1_3nd_258-8_005_ali_DW_particles.mrcs J1/imported/001624974543665152452_Titan_Andrey_S319_G13_V1-1_3nd_258-8_005_ali_DW.mrc  5531.000000  3674.000000    13.063919    80.097092    23.635466     -0.00562     -1.65762  9631.305664  9140.608398   243.034805     0.000000     0.000000            1            2            1         1078     0.801607 2.395659e+05     0.152067           31 
000007@J287/extract/001624974543665152452_Titan_Andrey_S319_G13_V1-1_3nd_258-8_005_ali_DW_particles.mrcs J1/imported/001624974543665152452_Titan_Andrey_S319_G13_V1-1_3nd_258-8_005_ali_DW.mrc  1521.000000  2988.000000    80.104967    61.538689    -16.77764     -2.48362     -4.13562  9264.318359  8773.621094   243.034805     0.000000     0.000000            1            1            1         1078     0.820333 2.395233e+05     0.125754          311 
000012@J287/extract/001624974543665152452_Titan_Andrey_S319_G13_V1-1_3nd_258-8_005_ali_DW_particles.mrcs J1/imported/001624974543665152452_Titan_Andrey_S319_G13_V1-1_3nd_258-8_005_ali_DW.mrc  2064.000000  3273.000000    46.867081    91.836913    59.727194     -0.00562     -0.00562  9274.258789  8783.561523   243.034805     0.000000     0.000000            1            2            1         1078     0.799775 2.395474e+05     0.202644           20 
000016@J287/extract/001624974543665152452_Titan_Andrey_S319_G13_V1-1_3nd_258-8_005_ali_DW_particles.mrcs J1/imported/001624974543665152452_Titan_Andrey_S319_G13_V1-1_3nd_258-8_005_ali_DW.mrc  5265.000000  3534.000000    67.602427    68.339280   172.478540     -8.26562     -1.65762  9579.325195  9088.627930   243.034805     0.000000     0.000000            1            1            1         1078     0.800127 2.395267e+05     0.297974           32 
000019@J287/extract/001624974543665152452_Titan_Andrey_S319_G13_V1-1_3nd_258-8_005_ali_DW_particles.mrcs J1/imported/001624974543665152452_Titan_Andrey_S319_G13_V1-1_3nd_258-8_005_ali_DW.mrc  2972.000000  1829.000000    10.238960    72.702540   139.845054     -0.00562     0.820384  9302.720703  8812.023438   243.034805     0.000000     0.000000            1            2            1         1078     0.814062 2.395329e+05     0.304541           12 
000020@J287/extract/001624974543665152452_Titan_Andrey_S319_G13_V1-1_3nd_258-8_005_ali_DW_particles.mrcs J1/imported/001624974543665152452_Titan_Andrey_S319_G13_V1-1_3nd_258-8_005_ali_DW.mrc  3626.000000  3141.000000    -12.13550    70.158311    90.714054     -0.83162     -0.00562  9338.630859  8847.933594   243.034805     0.000000     0.000000            1            1            1         1078     0.808018 2.393657e+05     0.241917           14 
000022@J287/extract/001624974543665152452_Titan_Andrey_S319_G13_V1-1_3nd_258-8_005_ali_DW_particles.mrcs J1/imported/001624974543665152452_Titan_Andrey_S319_G13_V1-1_3nd_258-8_005_ali_DW.mrc  5471.000000  1725.000000    73.882963   109.744670    -65.62472     -0.83162     -0.83162  9509.678711  9018.981445   243.034805     0.000000     0.000000            1            2            1         1078     0.823565 2.393821e+05     0.205520           18 
000026@J287/extract/001624974543665152452_Titan_Andrey_S319_G13_V1-1_3nd_258-8_005_ali_DW_particles.mrcs J1/imported/001624974543665152452_Titan_Andrey_S319_G13_V1-1_3nd_258-8_005_ali_DW.mrc  4197.000000  3505.000000   109.622716    59.699654    37.573963     -0.83162     4.950384  9431.071289  8940.374023   243.034805     0.000000     0.000000            1            1            1         1078     0.810679 2.393210e+05     0.052654          177 
000038@J287/extract/001624974543665152452_Titan_Andrey_S319_G13_V1-1_3nd_258-8_005_ali_DW_particles.mrcs J1/imported/001624974543665152452_Titan_Andrey_S319_G13_V1-1_3nd_258-8_005_ali_DW.mrc   729.000000  3278.000000   113.847711    24.678157    -62.67573     2.472384     -3.30962  9266.654297  8775.957031   243.034805     0.000000     0.000000            1            2            1         1078     0.823307 2.396071e+05     0.116212           41 
000044@J287/extract/001624974543665152452_Titan_Andrey_S319_G13_V1-1_3nd_258-8_005_ali_DW_particles.mrcs J1/imported/001624974543665152452_Titan_Andrey_S319_G13_V1-1_3nd_258-8_005_ali_DW.mrc  2943.000000  2094.000000   135.705056   111.374419    -84.60444     -1.65762     3.298384  9288.521484  8797.824219   243.034805     0.000000     0.000000            1            1            1         1078     0.810632 2.393145e+05     0.084348           71 
000004@J287/extract/001627528734382118489_Titan_Andrey_S319_G13_V1-1_3nd_265-22_003_ali_DW_particles.mrcs J1/imported/001627528734382118489_Titan_Andrey_S319_G13_V1-1_3nd_265-22_003_ali_DW.mrc  3298.000000   220.000000    86.049237    79.270265    -82.49946     0.820384     0.820384  9269.078125  8876.685547    -36.87648     0.000000     0.000000            1            1            1         1079     0.807612 2.388168e+05     0.048942          426 
000005@J287/extract/001627528734382118489_Titan_Andrey_S319_G13_V1-1_3nd_265-22_003_ali_DW_particles.mrcs J1/imported/001627528734382118489_Titan_Andrey_S319_G13_V1-1_3nd_265-22_003_ali_DW.mrc  4694.000000   776.000000   111.861631   110.414370   -168.76394     -1.65762     -0.00562  9227.819336  8835.426758    -36.87648     0.000000     0.000000            1            2            1         1079     0.806678 2.391846e+05     0.109492           34 
000017@J287/extract/001627528734382118489_Titan_Andrey_S319_G13_V1-1_3nd_265-22_003_ali_DW_particles.mrcs J1/imported/001627528734382118489_Titan_Andrey_S319_G13_V1-1_3nd_265-22_003_ali_DW.mrc  4571.000000   588.000000    99.102197    40.157438   -125.14713     0.820384     -3.30962  9233.959961  8841.567383    -36.87648     0.000000     0.000000            1            1            1         1079     0.807790 2.389374e+05     0.115588           46 
000023@J287/extract/001627528734382118489_Titan_Andrey_S319_G13_V1-1_3nd_265-22_003_ali_DW_particles.mrcs J1/imported/001627528734382118489_Titan_Andrey_S319_G13_V1-1_3nd_265-22_003_ali_DW.mrc  5482.000000  3192.000000    28.644032   100.412981   -107.37627     4.124384     0.820384  9335.000977  8942.608398    -36.87648     0.000000     0.000000            1            2            1         1079     0.807155 2.388045e+05     0.079648          105 
000029@J287/extract/001627528734382118489_Titan_Andrey_S319_G13_V1-1_3nd_265-22_003_ali_DW_particles.mrcs J1/imported/001627528734382118489_Titan_Andrey_S319_G13_V1-1_3nd_265-22_003_ali_DW.mrc  5196.000000   418.000000   119.780654    76.304315   -148.23043     -1.65762     1.646384  9222.292969  8829.900391    -36.87648     0.000000     0.000000            1            1            1         1079     0.813256 2.387452e+05     0.106669           84 
000035@J287/extract/001627528734382118489_Titan_Andrey_S319_G13_V1-1_3nd_265-22_003_ali_DW_particles.mrcs J1/imported/001627528734382118489_Titan_Andrey_S319_G13_V1-1_3nd_265-22_003_ali_DW.mrc  4448.000000  1503.000000   -153.14168   126.338337   -151.44500     -0.83162     -0.83162  9214.644531  8822.251953    -36.87648     0.000000     0.000000            1            2            1         1079     0.807590 2.389325e+05     0.184303           45 
000036@J287/extract/001627528734382118489_Titan_Andrey_S319_G13_V1-1_3nd_265-22_003_ali_DW_particles.mrcs J1/imported/001627528734382118489_Titan_Andrey_S319_G13_V1-1_3nd_265-22_003_ali_DW.mrc  4881.000000   909.000000     9.745845     8.227072    -39.19865     -6.61362    13.210384  9226.550781  8834.158203    -36.87648     0.000000     0.000000            1            1            1         1079     0.796743 2.389631e+05     0.556593           73 
000038@J287/extract/001627528734382118489_Titan_Andrey_S319_G13_V1-1_3nd_265-22_003_ali_DW_particles.mrcs J1/imported/001627528734382118489_Titan_Andrey_S319_G13_V1-1_3nd_265-22_003_ali_DW.mrc  1994.000000  1181.000000    14.707365    47.490870   156.865742     -0.83162     -0.00562  9209.112305  8816.719727    -36.87648     0.000000     0.000000            1            2            1         1079     0.788987 2.393243e+05     0.083345           54 
000043@J287/extract/001627528734382118489_Titan_Andrey_S319_G13_V1-1_3nd_265-22_003_ali_DW_particles.mrcs J1/imported/001627528734382118489_Titan_Andrey_S319_G13_V1-1_3nd_265-22_003_ali_DW.mrc  3729.000000  2159.000000    12.983164    59.515985    -11.96120     5.776384     4.124384  9199.840820  8807.448242    -36.87648     0.000000     0.000000            1            1            1         1079     0.810475 2.388041e+05     0.117824           58 
000051@J287/extract/001627528734382118489_Titan_Andrey_S319_G13_V1-1_3nd_265-22_003_ali_DW_particles.mrcs J1/imported/001627528734382118489_Titan_Andrey_S319_G13_V1-1_3nd_265-22_003_ali_DW.mrc   533.000000  2270.000000    62.741734   117.719383     5.604617     4.124384     -6.61362  9254.480469  8862.087891    -36.87648     0.000000     0.000000            1            2            1         1079     0.806088 2.391333e+05     0.128610           41 
000054@J287/extract/001627528734382118489_Titan_Andrey_S319_G13_V1-1_3nd_265-22_003_ali_DW_particles.mrcs J1/imported/001627528734382118489_Titan_Andrey_S319_G13_V1-1_3nd_265-22_003_ali_DW.mrc   324.000000  3174.000000   -159.87961    91.514704   -108.11681     5.776384     2.472384  9347.847656  8955.455078    -36.87648     0.000000     0.000000            1            1            1         1079     0.796811 2.391602e+05     0.131289           39 
000001@J287/extract/001629884711679480674_Titan_Andrey_S319_G13_V1-1_3nd_290-16_001_ali_DW_particles.mrcs J1/imported/001629884711679480674_Titan_Andrey_S319_G13_V1-1_3nd_290-16_001_ali_DW.mrc  3505.000000  1590.000000   -173.96023   108.550172   178.975056     -2.48362     -0.83162  7432.797852  6832.769043    -22.54883     0.000000     0.000000            1            1            1         1080     0.802447 2.389778e+05     0.154029           52 
000003@J287/extract/001629884711679480674_Titan_Andrey_S319_G13_V1-1_3nd_290-16_001_ali_DW_particles.mrcs J1/imported/001629884711679480674_Titan_Andrey_S319_G13_V1-1_3nd_290-16_001_ali_DW.mrc  1683.000000  3836.000000   -120.74208   139.223260   114.095514     -0.00562     -0.83162  7579.955078  6979.926270    -22.54883     0.000000     0.000000            1            2            1         1080     0.810700 2.388058e+05     0.069291           76 
000005@J287/extract/001629884711679480674_Titan_Andrey_S319_G13_V1-1_3nd_290-16_001_ali_DW_particles.mrcs J1/imported/001629884711679480674_Titan_Andrey_S319_G13_V1-1_3nd_290-16_001_ali_DW.mrc  3150.000000  3150.000000   109.727203    65.074540    60.025480    -10.74362     -4.13562  7536.283691  6936.254883    -22.54883     0.000000     0.000000            1            1            1         1080     0.797396 2.392035e+05     0.035589          200 
000010@J287/extract/001629884711679480674_Titan_Andrey_S319_G13_V1-1_3nd_290-16_001_ali_DW_particles.mrcs J1/imported/001629884711679480674_Titan_Andrey_S319_G13_V1-1_3nd_290-16_001_ali_DW.mrc  5226.000000  2552.000000    48.435546   105.103214    -92.10823     0.820384     -1.65762  7563.219727  6963.190918    -22.54883     0.000000     0.000000            1            2            1         1080     0.802741 2.388180e+05     0.158591           98 
000013@J287/extract/001629884711679480674_Titan_Andrey_S319_G13_V1-1_3nd_290-16_001_ali_DW_particles.mrcs J1/imported/001629884711679480674_Titan_Andrey_S319_G13_V1-1_3nd_290-16_001_ali_DW.mrc  3243.000000  2143.000000    -19.13451    71.397133   -111.89891     1.646384     -0.00562  7459.370605  6859.341797    -22.54883     0.000000     0.000000            1            1            1         1080     0.822648 2.387896e+05     0.058656           93 
000019@J287/extract/001629884711679480674_Titan_Andrey_S319_G13_V1-1_3nd_290-16_001_ali_DW_particles.mrcs J1/imported/001629884711679480674_Titan_Andrey_S319_G13_V1-1_3nd_290-16_001_ali_DW.mrc  5179.000000  3770.000000    -63.07480   106.120977    -37.42592     -0.00562     -9.09162  7647.968262  7047.939453    -22.54883     0.000000     0.000000            1            2            1         1080     0.791242 2.391182e+05     0.149323           29 
000020@J287/extract/001629884711679480674_Titan_Andrey_S319_G13_V1-1_3nd_290-16_001_ali_DW_particles.mrcs J1/imported/001629884711679480674_Titan_Andrey_S319_G13_V1-1_3nd_290-16_001_ali_DW.mrc   620.000000  3234.000000    18.632878   135.875513   -178.66477     0.820384     -0.00562  7595.373535  6995.344727    -22.54883     0.000000     0.000000            1            1            1         1080     0.801966 2.390297e+05     0.196502           45 
000021@J287/extract/001629884711679480674_Titan_Andrey_S319_G13_V1-1_3nd_290-16_001_ali_DW_particles.mrcs J1/imported/001629884711679480674_Titan_Andrey_S319_G13_V1-1_3nd_290-16_001_ali_DW.mrc  2419.000000  1921.000000    -54.25907    79.720131   -140.46041     -9.91762     -0.83162  7457.635254  6857.606445    -22.54883     0.000000     0.000000            1            2            1         1080     0.778619 2.394709e+05     0.134621           22 
000026@J287/extract/001629884711679480674_Titan_Andrey_S319_G13_V1-1_3nd_290-16_001_ali_DW_particles.mrcs J1/imported/001629884711679480674_Titan_Andrey_S319_G13_V1-1_3nd_290-16_001_ali_DW.mrc  2594.000000  1448.000000   -144.75177   123.466737   -132.81815     -3.30962     -3.30962  7435.022461  6834.993652    -22.54883     0.000000     0.000000            1            1            1         1080     0.807703 2.388331e+05     0.135237           26 
000032@J287/extract/001629884711679480674_Titan_Andrey_S319_G13_V1-1_3nd_290-16_001_ali_DW_particles.mrcs J1/imported/001629884711679480674_Titan_Andrey_S319_G13_V1-1_3nd_290-16_001_ali_DW.mrc  3543.000000  1067.000000   169.134144    72.136898    -88.86496     -0.83162     -0.83162  7417.166992  6817.138184    -22.54883     0.000000     0.000000            1            2            1         1080     0.805021 2.389124e+05     0.087758           19 
000035@J287/extract/001629884711679480674_Titan_Andrey_S319_G13_V1-1_3nd_290-16_001_ali_DW_particles.mrcs J1/imported/001629884711679480674_Titan_Andrey_S319_G13_V1-1_3nd_290-16_001_ali_DW.mrc  4148.000000  3683.000000   -130.16414   170.639508    78.866821     0.820384     -0.83162  7619.311035  7019.282227    -22.54883     0.000000     0.000000            1            1            1         1080     0.806214 2.388816e+05     0.186037           42 
000043@J287/extract/001629884711679480674_Titan_Andrey_S319_G13_V1-1_3nd_290-16_001_ali_DW_particles.mrcs J1/imported/001629884711679480674_Titan_Andrey_S319_G13_V1-1_3nd_290-16_001_ali_DW.mrc  2022.000000   323.000000    65.628309    29.949981    -79.86787     -0.00562     -0.83162  7429.252930  6829.224121    -22.54883     0.000000     0.000000            1            2            1         1080     0.810682 2.390309e+05     0.311626           45 
000045@J287/extract/001629884711679480674_Titan_Andrey_S319_G13_V1-1_3nd_290-16_001_ali_DW_particles.mrcs J1/imported/001629884711679480674_Titan_Andrey_S319_G13_V1-1_3nd_290-16_001_ali_DW.mrc  3872.000000  2676.000000   158.936819   135.715454    53.941143     -0.00562     1.646384  7510.791016  6910.762207    -22.54883     0.000000     0.000000            1            1            1         1080     0.805223 2.391628e+05     0.075081           62 
000004@J287/extract/001630454595782721536_Titan_Andrey_S319_G13_V1-1_3nd_323-24_007_ali_DW_particles.mrcs J1/imported/001630454595782721536_Titan_Andrey_S319_G13_V1-1_3nd_323-24_007_ali_DW.mrc  2639.000000  2189.000000     4.688658   114.240728    17.878602     -2.48362     -1.65762 10221.237305  9943.869141    32.128681     0.000000     0.000000            1            1            1         1081     0.764130 2.355445e+05     0.034143          257 
000005@J287/extract/001630454595782721536_Titan_Andrey_S319_G13_V1-1_3nd_323-24_007_ali_DW_particles.mrcs J1/imported/001630454595782721536_Titan_Andrey_S319_G13_V1-1_3nd_323-24_007_ali_DW.mrc  3925.000000  2788.000000   164.956599    85.527567   124.942390     2.472384     3.298384 10230.351562  9952.983398    32.128681     0.000000     0.000000            1            2            1         1081     0.753492 2.356506e+05     0.045243          225 
000004@J287/extract/001633577932281879569_Titan_Andrey_S319_G13_V1-1_2nd_152-10_006_ali_DW_particles.mrcs J1/imported/001633577932281879569_Titan_Andrey_S319_G13_V1-1_2nd_152-10_006_ali_DW.mrc  4857.000000  3032.000000   142.748967   115.218879   104.698112     -1.65762     1.646384 10349.942383  9685.695312   232.379303     0.000000     0.000000            1            1            1         1082     0.813336 2.392303e+05     0.090943           26 
000006@J287/extract/001633577932281879569_Titan_Andrey_S319_G13_V1-1_2nd_152-10_006_ali_DW_particles.mrcs J1/imported/001633577932281879569_Titan_Andrey_S319_G13_V1-1_2nd_152-10_006_ali_DW.mrc  1224.000000  3615.000000    -50.97599    50.338532    -18.76568     -0.00562     -0.00562 10334.111328  9669.864258   232.379303     0.000000     0.000000            1            2            1         1082     0.824392 2.391179e+05     0.144455           41 
000010@J287/extract/001633577932281879569_Titan_Andrey_S319_G13_V1-1_2nd_152-10_006_ali_DW_particles.mrcs J1/imported/001633577932281879569_Titan_Andrey_S319_G13_V1-1_2nd_152-10_006_ali_DW.mrc  1497.000000   730.000000   151.188638   120.586290   113.974798     -0.00562     -0.83162 10342.980469  9678.733398   232.379303     0.000000     0.000000            1            1            1         1082     0.802084 2.394038e+05     0.214855          128 
000013@J287/extract/001633577932281879569_Titan_Andrey_S319_G13_V1-1_2nd_152-10_006_ali_DW_particles.mrcs J1/imported/001633577932281879569_Titan_Andrey_S319_G13_V1-1_2nd_152-10_006_ali_DW.mrc  4287.000000  1401.000000    66.777216   106.093941    -18.81091     3.298384     -4.13562 10296.202148  9631.955078   232.379303     0.000000     0.000000            1            2            1         1082     0.825332 2.390810e+05     0.108508           29 
000021@J287/extract/001633577932281879569_Titan_Andrey_S319_G13_V1-1_2nd_152-10_006_ali_DW_particles.mrcs J1/imported/001633577932281879569_Titan_Andrey_S319_G13_V1-1_2nd_152-10_006_ali_DW.mrc  5170.000000  2332.000000    -50.24564    95.360426   -172.28540     1.646384     -4.96162 10380.837891  9716.590820   232.379303     0.000000     0.000000            1            1            1         1082     0.810806 2.392607e+05     0.143282          102 
000022@J287/extract/001633577932281879569_Titan_Andrey_S319_G13_V1-1_2nd_152-10_006_ali_DW_particles.mrcs J1/imported/001633577932281879569_Titan_Andrey_S319_G13_V1-1_2nd_152-10_006_ali_DW.mrc   445.000000  2735.000000   -157.96950   157.074589   -140.57392     6.602384     -1.65762 10299.946289  9635.699219   232.379303     0.000000     0.000000            1            2            1         1082     0.809922 2.390815e+05     0.128301           10 
000025@J287/extract/001633577932281879569_Titan_Andrey_S319_G13_V1-1_2nd_152-10_006_ali_DW_particles.mrcs J1/imported/001633577932281879569_Titan_Andrey_S319_G13_V1-1_2nd_152-10_006_ali_DW.mrc  2708.000000  3077.000000    71.456228   128.995733   -110.44558     8.254384     -4.96162 10248.846680  9584.599609   232.379303     0.000000     0.000000            1            1            1         1082     0.811856 2.393755e+05     0.193721           61 
000026@J287/extract/001633577932281879569_Titan_Andrey_S319_G13_V1-1_2nd_152-10_006_ali_DW_particles.mrcs J1/imported/001633577932281879569_Titan_Andrey_S319_G13_V1-1_2nd_152-10_006_ali_DW.mrc  2121.000000  1954.000000   173.393167    80.697667    -42.06499     0.820384     -0.00562 10252.906250  9588.659180   232.379303     0.000000     0.000000            1            2            1         1082     0.804692 2.393137e+05     0.139154           10 
000031@J287/extract/001633577932281879569_Titan_Andrey_S319_G13_V1-1_2nd_152-10_006_ali_DW_particles.mrcs J1/imported/001633577932281879569_Titan_Andrey_S319_G13_V1-1_2nd_152-10_006_ali_DW.mrc  2197.000000  1511.000000   155.195691    98.761223    85.719630     -0.00562     -0.00562 10272.860352  9608.613281   232.379303     0.000000     0.000000            1            1            1         1082     0.815487 2.392482e+05     0.193591           14 
000033@J287/extract/001633577932281879569_Titan_Andrey_S319_G13_V1-1_2nd_152-10_006_ali_DW_particles.mrcs J1/imported/001633577932281879569_Titan_Andrey_S319_G13_V1-1_2nd_152-10_006_ali_DW.mrc  3004.000000   637.000000    98.879730    89.872008    -82.52165     -0.83162     2.472384 10345.227539  9680.980469   232.379303     0.000000     0.000000            1            2            1         1082     0.814236 2.391233e+05     0.276890           58 
000037@J287/extract/001633577932281879569_Titan_Andrey_S319_G13_V1-1_2nd_152-10_006_ali_DW_particles.mrcs J1/imported/001633577932281879569_Titan_Andrey_S319_G13_V1-1_2nd_152-10_006_ali_DW.mrc  3452.000000  3532.000000   -154.10336    69.689995   -158.85157     -0.83162     0.820384 10276.129883  9611.882812   232.379303     0.000000     0.000000            1            1            1         1082     0.811443 2.393239e+05     0.096190           31 
000040@J287/extract/001633577932281879569_Titan_Andrey_S319_G13_V1-1_2nd_152-10_006_ali_DW_particles.mrcs J1/imported/001633577932281879569_Titan_Andrey_S319_G13_V1-1_2nd_152-10_006_ali_DW.mrc  3474.000000   238.000000    39.308296    48.912023   -148.29214     -0.00562     0.820384 10398.631836  9734.384766   232.379303     0.000000     0.000000            1            2            1         1082     0.806246 2.391254e+05     0.125545           32 
000041@J287/extract/001633577932281879569_Titan_Andrey_S319_G13_V1-1_2nd_152-10_006_ali_DW_particles.mrcs J1/imported/001633577932281879569_Titan_Andrey_S319_G13_V1-1_2nd_152-10_006_ali_DW.mrc  3050.000000  1351.000000     -8.00740    95.693746    -10.45658     -4.13562     4.950384 10267.839844  9603.592773   232.379303     0.000000     0.000000            1            1            1         1082     0.810721 2.391986e+05     0.115152           40 
000044@J287/extract/001633577932281879569_Titan_Andrey_S319_G13_V1-1_2nd_152-10_006_ali_DW_particles.mrcs J1/imported/001633577932281879569_Titan_Andrey_S319_G13_V1-1_2nd_152-10_006_ali_DW.mrc  1316.000000  1857.000000   170.496050    57.702206    -96.36642     -2.48362     -4.96162 10272.238281  9607.991211   232.379303     0.000000     0.000000            1            2            1         1082     0.812418 2.394246e+05     0.235749           17 
000050@J287/extract/001633577932281879569_Titan_Andrey_S319_G13_V1-1_2nd_152-10_006_ali_DW_particles.mrcs J1/imported/001633577932281879569_Titan_Andrey_S319_G13_V1-1_2nd_152-10_006_ali_DW.mrc  4047.000000  2596.000000    -11.45387    45.909034    -89.34281     -0.83162     -0.83162 10252.871094  9588.624023   232.379303     0.000000     0.000000            1            1            1         1082     0.801107 2.395675e+05     0.217148           13 
000056@J287/extract/001633577932281879569_Titan_Andrey_S319_G13_V1-1_2nd_152-10_006_ali_DW_particles.mrcs J1/imported/001633577932281879569_Titan_Andrey_S319_G13_V1-1_2nd_152-10_006_ali_DW.mrc  3512.000000  2800.000000    35.751589   106.473679    48.361113     -1.65762     -0.83162 10233.037109  9568.790039   232.379303     0.000000     0.000000            1            2            1         1082     0.803753 2.393538e+05     0.322131           14 
000058@J287/extract/001633577932281879569_Titan_Andrey_S319_G13_V1-1_2nd_152-10_006_ali_DW_particles.mrcs J1/imported/001633577932281879569_Titan_Andrey_S319_G13_V1-1_2nd_152-10_006_ali_DW.mrc  4669.000000  3446.000000    -88.93933    19.073954   -123.76557     1.646384     2.472384 10344.876953  9680.629883   232.379303     0.000000     0.000000            1            1            1         1082     0.834758 2.389507e+05     0.099022           32 
000018@J287/extract/001633596342167052740_Titan_Andrey_S319_G13_V1-1_3nd_332-9_007_ali_DW_particles.mrcs J1/imported/001633596342167052740_Titan_Andrey_S319_G13_V1-1_3nd_332-9_007_ali_DW.mrc  2568.000000  1454.000000   167.780969    87.905714   -178.85218    10.732384     -9.09162 14497.116211 14180.726562    12.633889     0.000000     0.000000            1            1            1         1083     0.784839 2.374001e+05     0.147372           39 
000020@J287/extract/001633596342167052740_Titan_Andrey_S319_G13_V1-1_3nd_332-9_007_ali_DW_particles.mrcs J1/imported/001633596342167052740_Titan_Andrey_S319_G13_V1-1_3nd_332-9_007_ali_DW.mrc  3730.000000   462.000000   112.868933    84.873663     -9.45176     0.820384     4.950384 14532.819336 14216.429688    12.633889     0.000000     0.000000            1            2            1         1083     0.789057 2.373458e+05     0.113715          289 
000021@J287/extract/001633596342167052740_Titan_Andrey_S319_G13_V1-1_3nd_332-9_007_ali_DW_particles.mrcs J1/imported/001633596342167052740_Titan_Andrey_S319_G13_V1-1_3nd_332-9_007_ali_DW.mrc  2852.000000  2137.000000   140.756967    62.012103    -97.76638     2.472384     -3.30962 14530.091797 14213.702148    12.633889     0.000000     0.000000            1            1            1         1083     0.785060 2.375563e+05     0.084838          266 
000026@J287/extract/001633596342167052740_Titan_Andrey_S319_G13_V1-1_3nd_332-9_007_ali_DW_particles.mrcs J1/imported/001633596342167052740_Titan_Andrey_S319_G13_V1-1_3nd_332-9_007_ali_DW.mrc  1061.000000   292.000000   166.449429   106.062505    29.304151     5.776384     4.950384 14636.881836 14320.492188    12.633889     0.000000     0.000000            1            2            1         1083     0.781245 2.374599e+05     0.109150          190 
000029@J287/extract/001633596342167052740_Titan_Andrey_S319_G13_V1-1_3nd_332-9_007_ali_DW_particles.mrcs J1/imported/001633596342167052740_Titan_Andrey_S319_G13_V1-1_3nd_332-9_007_ali_DW.mrc  2124.000000   883.000000   117.072102    83.612664   -163.22785     -0.00562     -0.00562 14514.045898 14197.656250    12.633889     0.000000     0.000000            1            1            1         1083     0.792159 2.374618e+05     0.071804           87 
000035@J287/extract/001633596342167052740_Titan_Andrey_S319_G13_V1-1_3nd_332-9_007_ali_DW_particles.mrcs J1/imported/001633596342167052740_Titan_Andrey_S319_G13_V1-1_3nd_332-9_007_ali_DW.mrc  4014.000000   790.000000   -105.11661    95.724321   -178.08110     3.298384     0.820384 14531.305664 14214.916016    12.633889     0.000000     0.000000            1            2            1         1083     0.791559 2.375857e+05     0.080723           66 
000036@J287/extract/001633596342167052740_Titan_Andrey_S319_G13_V1-1_3nd_332-9_007_ali_DW_particles.mrcs J1/imported/001633596342167052740_Titan_Andrey_S319_G13_V1-1_3nd_332-9_007_ali_DW.mrc   573.000000  3456.000000    -61.74917   138.572323    -19.04371     -6.61362     -3.30962 14796.676758 14480.287109    12.633889     0.000000     0.000000            1            1            1         1083     0.773653 2.372797e+05     0.095220           90 
000037@J287/extract/001633596342167052740_Titan_Andrey_S319_G13_V1-1_3nd_332-9_007_ali_DW_particles.mrcs J1/imported/001633596342167052740_Titan_Andrey_S319_G13_V1-1_3nd_332-9_007_ali_DW.mrc  2887.000000   681.000000   -166.86161    78.289189    19.488338     3.298384     -0.83162 14519.684570 14203.294922    12.633889     0.000000     0.000000            1            2            1         1083     0.785109 2.374797e+05     0.030443          294 
000044@J287/extract/001633596342167052740_Titan_Andrey_S319_G13_V1-1_3nd_332-9_007_ali_DW_particles.mrcs J1/imported/001633596342167052740_Titan_Andrey_S319_G13_V1-1_3nd_332-9_007_ali_DW.mrc   874.000000  1142.000000    80.104967    61.538689    -74.90264     -0.83162     4.124384 14554.043945 14237.654297    12.633889     0.000000     0.000000            1            1            1         1083     0.778744 2.372329e+05     0.069738           66 
000001@J287/extract/001635732018985112535_Titan_Andrey_S319_G13_V1-1_85-18_004_ali_DW_particles.mrcs J1/imported/001635732018985112535_Titan_Andrey_S319_G13_V1-1_85-18_004_ali_DW.mrc  1914.000000   365.000000    66.305467    36.035757   101.754689     1.646384     3.298384  8135.970703  7846.165039   262.890717     0.000000     0.000000            1            1            1         1084     0.816040 2.388561e+05     0.129673           12 
000009@J287/extract/001635732018985112535_Titan_Andrey_S319_G13_V1-1_85-18_004_ali_DW_particles.mrcs J1/imported/001635732018985112535_Titan_Andrey_S319_G13_V1-1_85-18_004_ali_DW.mrc   796.000000  1877.000000     7.490938    99.304240   151.044384     1.646384     -0.83162  8066.587402  7776.781738   262.890717     0.000000     0.000000            1            2            1         1084     0.794739 2.388392e+05     0.058541          199 
000015@J287/extract/001635732018985112535_Titan_Andrey_S319_G13_V1-1_85-18_004_ali_DW_particles.mrcs J1/imported/001635732018985112535_Titan_Andrey_S319_G13_V1-1_85-18_004_ali_DW.mrc   463.000000  2242.000000   -105.33927   157.692893   118.573769     2.472384     -0.83162  8090.197754  7800.392090   262.890717     0.000000     0.000000            1            1            1         1084     0.806290 2.385528e+05     0.131643           32 
000020@J287/extract/001635732018985112535_Titan_Andrey_S319_G13_V1-1_85-18_004_ali_DW_particles.mrcs J1/imported/001635732018985112535_Titan_Andrey_S319_G13_V1-1_85-18_004_ali_DW.mrc  3397.000000  1177.000000     4.656185    84.943632     -2.75199     2.472384     4.124384  7979.863281  7690.057617   262.890717     0.000000     0.000000            1            2            1         1084     0.818549 2.381513e+05     0.075638          124 
000022@J287/extract/001635732018985112535_Titan_Andrey_S319_G13_V1-1_85-18_004_ali_DW_particles.mrcs J1/imported/001635732018985112535_Titan_Andrey_S319_G13_V1-1_85-18_004_ali_DW.mrc   789.000000  3871.000000   -113.12043   148.553279    -98.19854     1.646384     -2.48362  8081.837891  7792.032227   262.890717     0.000000     0.000000            1            1            1         1084     0.814998 2.387807e+05     0.142651           83 
000023@J287/extract/001635732018985112535_Titan_Andrey_S319_G13_V1-1_85-18_004_ali_DW_particles.mrcs J1/imported/001635732018985112535_Titan_Andrey_S319_G13_V1-1_85-18_004_ali_DW.mrc   940.000000  1605.000000    -55.84243    92.895067   -104.83667     -0.00562     -0.00562  8066.447754  7776.642090   262.890717     0.000000     0.000000            1            2            1         1084     0.814495 2.382271e+05     0.095659          100 
000027@J287/extract/001635732018985112535_Titan_Andrey_S319_G13_V1-1_85-18_004_ali_DW_particles.mrcs J1/imported/001635732018985112535_Titan_Andrey_S319_G13_V1-1_85-18_004_ali_DW.mrc  3758.000000   352.000000   177.947841    16.688872   -167.65378     -0.00562     -2.48362  8061.702148  7771.896484   262.890717     0.000000     0.000000            1            1            1         1084     0.810664 2.384514e+05     0.160830           73 
000029@J287/extract/001635732018985112535_Titan_Andrey_S319_G13_V1-1_85-18_004_ali_DW_particles.mrcs J1/imported/001635732018985112535_Titan_Andrey_S319_G13_V1-1_85-18_004_ali_DW.mrc   673.000000  1653.000000   -111.06513   115.601309    -95.64108     -0.00562     -0.83162  8086.228516  7796.422852   262.890717     0.000000     0.000000            1            2            1         1084     0.818549 2.384079e+05     0.069064          102 
000032@J287/extract/001635732018985112535_Titan_Andrey_S319_G13_V1-1_85-18_004_ali_DW_particles.mrcs J1/imported/001635732018985112535_Titan_Andrey_S319_G13_V1-1_85-18_004_ali_DW.mrc  3459.000000  1713.000000   -141.42546    73.553151    -85.89928     -1.65762     0.820384  7933.768555  7643.962891   262.890717     0.000000     0.000000            1            1            1         1084     0.798806 2.388794e+05     0.038723          127 
000040@J287/extract/001635732018985112535_Titan_Andrey_S319_G13_V1-1_85-18_004_ali_DW_particles.mrcs J1/imported/001635732018985112535_Titan_Andrey_S319_G13_V1-1_85-18_004_ali_DW.mrc  5320.000000  2648.000000    96.776189    52.731214    60.216979     -2.48362     3.298384  7892.667480  7602.861816   262.890717     0.000000     0.000000            1            2            1         1084     0.802721 2.383763e+05     0.138938           21 
000005@J287/extract/001635845491888086878_Titan_Andrey_S319_G13_V1-1_106-22_001_ali_DW_particles.mrcs J1/imported/001635845491888086878_Titan_Andrey_S319_G13_V1-1_106-22_001_ali_DW.mrc  1739.000000  3959.000000   -169.76104   107.297460    49.529946     -0.00562     0.820384 13740.244141 12926.507812    -19.57339     0.000000     0.000000            1            1            1         1085     0.802612 2.385224e+05     0.119584          287 
000006@J287/extract/001635845491888086878_Titan_Andrey_S319_G13_V1-1_106-22_001_ali_DW_particles.mrcs J1/imported/001635845491888086878_Titan_Andrey_S319_G13_V1-1_106-22_001_ali_DW.mrc   984.000000   957.000000   -144.56935   107.448665   120.386032     -0.00562     2.472384 13814.461914 13000.725586    -19.57339     0.000000     0.000000            1            2            1         1085     0.792420 2.385279e+05     0.071752           50 
000009@J287/extract/001635845491888086878_Titan_Andrey_S319_G13_V1-1_106-22_001_ali_DW_particles.mrcs J1/imported/001635845491888086878_Titan_Andrey_S319_G13_V1-1_106-22_001_ali_DW.mrc  3930.000000  3324.000000   -178.15388   102.323383   147.172224     0.820384     3.298384 13602.460938 12788.724609    -19.57339     0.000000     0.000000            1            1            1         1085     0.802814 2.381582e+05     0.290863           42 
000022@J287/extract/001635845491888086878_Titan_Andrey_S319_G13_V1-1_106-22_001_ali_DW_particles.mrcs J1/imported/001635845491888086878_Titan_Andrey_S319_G13_V1-1_106-22_001_ali_DW.mrc  3771.000000  2429.000000   -178.15845   117.706358   135.920643     -1.65762     1.646384 13580.456055 12766.719727    -19.57339     0.000000     0.000000            1            2            1         1085     0.804452 2.380902e+05     0.119667            9 
000026@J287/extract/001635845491888086878_Titan_Andrey_S319_G13_V1-1_106-22_001_ali_DW_particles.mrcs J1/imported/001635845491888086878_Titan_Andrey_S319_G13_V1-1_106-22_001_ali_DW.mrc  2923.000000  2016.000000    -30.11576    52.108572   105.326667     1.646384     -3.30962 13612.223633 12798.487305    -19.57339     0.000000     0.000000            1            1            1         1085     0.818934 2.379927e+05     0.273169           54 
000032@J287/extract/001635845491888086878_Titan_Andrey_S319_G13_V1-1_106-22_001_ali_DW_particles.mrcs J1/imported/001635845491888086878_Titan_Andrey_S319_G13_V1-1_106-22_001_ali_DW.mrc  5136.000000  2302.000000   -176.26061   144.949741    88.981562     -0.00562     -0.00562 13566.200195 12752.463867    -19.57339     0.000000     0.000000            1            2            1         1085     0.794113 2.382935e+05     0.305779           44 
000034@J287/extract/001635845491888086878_Titan_Andrey_S319_G13_V1-1_106-22_001_ali_DW_particles.mrcs J1/imported/001635845491888086878_Titan_Andrey_S319_G13_V1-1_106-22_001_ali_DW.mrc  2538.000000  1124.000000   -175.33373    85.493895   162.127039     -2.48362     -0.83162 13706.035156 12892.298828    -19.57339     0.000000     0.000000            1            1            1         1085     0.827697 2.377562e+05     0.139879           59 
000037@J287/extract/001635845491888086878_Titan_Andrey_S319_G13_V1-1_106-22_001_ali_DW_particles.mrcs J1/imported/001635845491888086878_Titan_Andrey_S319_G13_V1-1_106-22_001_ali_DW.mrc  3066.000000  3017.000000    -79.77134    93.733295    15.023127     4.124384     -0.00562 13604.140625 12790.404297    -19.57339     0.000000     0.000000            1            2            1         1085     0.782721 2.391433e+05     0.085100           38 
000038@J287/extract/001635845491888086878_Titan_Andrey_S319_G13_V1-1_106-22_001_ali_DW_particles.mrcs J1/imported/001635845491888086878_Titan_Andrey_S319_G13_V1-1_106-22_001_ali_DW.mrc  5351.000000   292.000000    42.503731    78.666380    87.814967     5.776384     -5.78762 13736.183594 12922.447266    -19.57339     0.000000     0.000000            1            1            1         1085     0.795535 2.380040e+05     0.075086          190 
000043@J287/extract/001635845491888086878_Titan_Andrey_S319_G13_V1-1_106-22_001_ali_DW_particles.mrcs J1/imported/001635845491888086878_Titan_Andrey_S319_G13_V1-1_106-22_001_ali_DW.mrc  3157.000000   197.000000    45.970963   129.338579    -46.97417     5.776384     4.124384 13805.783203 12992.046875    -19.57339     0.000000     0.000000            1            2            1         1085     0.804706 2.383329e+05     0.108203           51 
000044@J287/extract/001635845491888086878_Titan_Andrey_S319_G13_V1-1_106-22_001_ali_DW_particles.mrcs J1/imported/001635845491888086878_Titan_Andrey_S319_G13_V1-1_106-22_001_ali_DW.mrc  4552.000000  3546.000000    78.612560    57.395450    32.012332     -1.65762     0.820384 13625.676758 12811.940430    -19.57339     0.000000     0.000000            1            1            1         1085     0.787295 2.383059e+05     0.155329          158 
000046@J287/extract/001635845491888086878_Titan_Andrey_S319_G13_V1-1_106-22_001_ali_DW_particles.mrcs J1/imported/001635845491888086878_Titan_Andrey_S319_G13_V1-1_106-22_001_ali_DW.mrc   986.000000  3067.000000   -124.46398   169.244728   131.695939     -4.13562     6.602384 13756.878906 12943.142578    -19.57339     0.000000     0.000000            1            2            1         1085     0.796770 2.383603e+05     0.089181           46 
000048@J287/extract/001635845491888086878_Titan_Andrey_S319_G13_V1-1_106-22_001_ali_DW_particles.mrcs J1/imported/001635845491888086878_Titan_Andrey_S319_G13_V1-1_106-22_001_ali_DW.mrc   171.000000  2606.000000   -139.02829   112.611350    90.289594     4.124384     -3.30962 13830.811523 13017.075195    -19.57339     0.000000     0.000000            1            1            1         1085     0.791266 2.387438e+05     0.073171          112 
000001@J287/extract/001636577446619853567_Titan_Andrey_S319_G13_V1-1_125-19_007_ali_DW_particles.mrcs J1/imported/001636577446619853567_Titan_Andrey_S319_G13_V1-1_125-19_007_ali_DW.mrc  4519.000000  1461.000000   172.131069   130.896588   113.627164     0.820384     -0.83162 15653.525391 15303.535156    18.695843     0.000000     0.000000            1            2            1         1086     0.794706 2.388809e+05     0.098075          144 
000002@J287/extract/001636577446619853567_Titan_Andrey_S319_G13_V1-1_125-19_007_ali_DW_particles.mrcs J1/imported/001636577446619853567_Titan_Andrey_S319_G13_V1-1_125-19_007_ali_DW.mrc  3694.000000  2846.000000    -14.87385    59.501321    98.142581     -0.83162     -0.00562 15625.766602 15275.776367    18.695843     0.000000     0.000000            1            1            1         1086     0.789627 2.392987e+05     0.197836           90 
000006@J287/extract/001636577446619853567_Titan_Andrey_S319_G13_V1-1_125-19_007_ali_DW_particles.mrcs J1/imported/001636577446619853567_Titan_Andrey_S319_G13_V1-1_125-19_007_ali_DW.mrc  3436.000000  3708.000000   -172.58840   120.469392   -134.18488     1.646384     -0.83162 15733.535156 15383.544922    18.695843     0.000000     0.000000            1            2            1         1086     0.786647 2.394298e+05     0.487861           23 
000007@J287/extract/001636577446619853567_Titan_Andrey_S319_G13_V1-1_125-19_007_ali_DW_particles.mrcs J1/imported/001636577446619853567_Titan_Andrey_S319_G13_V1-1_125-19_007_ali_DW.mrc   740.000000   214.000000   -171.18370   116.363690   126.419651     -0.83162     -0.83162 15897.079102 15547.088867    18.695843     0.000000     0.000000            1            1            1         1086     0.805877 2.388748e+05     0.145376           43 
000012@J287/extract/001636577446619853567_Titan_Andrey_S319_G13_V1-1_125-19_007_ali_DW_particles.mrcs J1/imported/001636577446619853567_Titan_Andrey_S319_G13_V1-1_125-19_007_ali_DW.mrc  4234.000000  2301.000000    -87.25680   163.920637   -171.14027     -1.65762     1.646384 15602.677734 15252.687500    18.695843     0.000000     0.000000            1            2            1         1086     0.809856 2.388717e+05     0.201513           40 
000014@J287/extract/001636577446619853567_Titan_Andrey_S319_G13_V1-1_125-19_007_ali_DW_particles.mrcs J1/imported/001636577446619853567_Titan_Andrey_S319_G13_V1-1_125-19_007_ali_DW.mrc  5419.000000  2064.000000    65.516534   115.023916    -43.14363     0.820384     2.472384 15649.943359 15299.953125    18.695843     0.000000     0.000000            1            1            1         1086     0.804568 2.390544e+05     0.132632           43 
000019@J287/extract/001636577446619853567_Titan_Andrey_S319_G13_V1-1_125-19_007_ali_DW_particles.mrcs J1/imported/001636577446619853567_Titan_Andrey_S319_G13_V1-1_125-19_007_ali_DW.mrc   156.000000  3715.000000   147.820363    60.593132   110.262914     -3.30962     -3.30962 15923.126953 15573.136719    18.695843     0.000000     0.000000            1            2            1         1086     0.806386 2.393476e+05     0.162903           40 
000021@J287/extract/001636577446619853567_Titan_Andrey_S319_G13_V1-1_125-19_007_ali_DW_particles.mrcs J1/imported/001636577446619853567_Titan_Andrey_S319_G13_V1-1_125-19_007_ali_DW.mrc  5473.000000  3160.000000   154.668111   148.092847   -120.14504     -1.65762     -4.13562 15740.746094 15390.755859    18.695843     0.000000     0.000000            1            1            1         1086     0.809012 2.388886e+05     0.057439          108 
000036@J287/extract/001636577446619853567_Titan_Andrey_S319_G13_V1-1_125-19_007_ali_DW_particles.mrcs J1/imported/001636577446619853567_Titan_Andrey_S319_G13_V1-1_125-19_007_ali_DW.mrc   576.000000   595.000000     6.021485    60.921062   171.657358     0.820384     0.820384 15819.406250 15469.416016    18.695843     0.000000     0.000000            1            2            1         1086     0.817667 2.390701e+05     0.156940           26 
000037@J287/extract/001636577446619853567_Titan_Andrey_S319_G13_V1-1_125-19_007_ali_DW_particles.mrcs J1/imported/001636577446619853567_Titan_Andrey_S319_G13_V1-1_125-19_007_ali_DW.mrc  1443.000000  1148.000000    97.257278    76.648242   178.131740     -0.00562     1.646384 15665.916016 15315.925781    18.695843     0.000000     0.000000            1            1            1         1086     0.814461 2.385244e+05     0.048419          246 
000045@J287/extract/001636577446619853567_Titan_Andrey_S319_G13_V1-1_125-19_007_ali_DW_particles.mrcs J1/imported/001636577446619853567_Titan_Andrey_S319_G13_V1-1_125-19_007_ali_DW.mrc  1261.000000  3771.000000   -119.54013   163.415785   136.818127     -0.00562     0.820384 15756.218750 15406.228516    18.695843     0.000000     0.000000            1            2            1         1086     0.798063 2.387946e+05     0.044609           35 
000005@J287/extract/001636754136890264818_Titan_Andrey_S319_G13_V1-1_125-26_008_ali_DW_particles.mrcs J1/imported/001636754136890264818_Titan_Andrey_S319_G13_V1-1_125-26_008_ali_DW.mrc  3625.000000   885.000000   -152.22998    44.179493     -7.15300     -7.43962     -3.30962 15053.498047 14296.101562    -10.11692     0.000000     0.000000            1            1            1         1087     0.787301 2.389145e+05     0.191979           10 
000015@J287/extract/001636754136890264818_Titan_Andrey_S319_G13_V1-1_125-26_008_ali_DW_particles.mrcs J1/imported/001636754136890264818_Titan_Andrey_S319_G13_V1-1_125-26_008_ali_DW.mrc  4717.000000   522.000000    95.694815    67.895782    -80.56840     0.820384     1.646384 15132.719727 14375.323242    -10.11692     0.000000     0.000000            1            2            1         1087     0.778066 2.390083e+05     0.224041           26 
000020@J287/extract/001636754136890264818_Titan_Andrey_S319_G13_V1-1_125-26_008_ali_DW_particles.mrcs J1/imported/001636754136890264818_Titan_Andrey_S319_G13_V1-1_125-26_008_ali_DW.mrc  3128.000000  3632.000000    -19.73540   164.733997    -48.98663     -0.00562     -0.00562 15015.602539 14258.206055    -10.11692     0.000000     0.000000            1            1            1         1087     0.788223 2.385116e+05     0.192574           49 
000022@J287/extract/001636754136890264818_Titan_Andrey_S319_G13_V1-1_125-26_008_ali_DW_particles.mrcs J1/imported/001636754136890264818_Titan_Andrey_S319_G13_V1-1_125-26_008_ali_DW.mrc  4488.000000  1535.000000    -80.53100    57.335533    -75.15043     -1.65762     -0.83162 15007.896484 14250.500000    -10.11692     0.000000     0.000000            1            2            1         1087     0.790845 2.388773e+05     0.308198           39 
000028@J287/extract/001636754136890264818_Titan_Andrey_S319_G13_V1-1_125-26_008_ali_DW_particles.mrcs J1/imported/001636754136890264818_Titan_Andrey_S319_G13_V1-1_125-26_008_ali_DW.mrc  3484.000000   454.000000     -8.90448    18.522934    15.415775     0.820384     1.646384 15121.233398 14363.836914    -10.11692     0.000000     0.000000            1            1            1         1087     0.790425 2.390731e+05     0.105986           94 
000034@J287/extract/001636754136890264818_Titan_Andrey_S319_G13_V1-1_125-26_008_ali_DW_particles.mrcs J1/imported/001636754136890264818_Titan_Andrey_S319_G13_V1-1_125-26_008_ali_DW.mrc  3511.000000  2424.000000    -13.62106    90.895116    58.830254     -7.43962     -0.83162 14928.573242 14171.176758    -10.11692     0.000000     0.000000            1            2            1         1087     0.794787 2.388500e+05     0.106332           37 
000008@J287/extract/001637792345480462570_Titan_Andrey_S319_G13_V1-1_97-22_008_ali_DW_particles.mrcs J1/imported/001637792345480462570_Titan_Andrey_S319_G13_V1-1_97-22_008_ali_DW.mrc  2576.000000  2260.000000   -104.41681    55.521728    56.108865     3.298384     -1.65762 12572.885742 11925.076172     -8.43133     0.000000     0.000000            1            2            1         1088     0.802306 2.383806e+05     0.093295          122 
000010@J287/extract/001637792345480462570_Titan_Andrey_S319_G13_V1-1_97-22_008_ali_DW_particles.mrcs J1/imported/001637792345480462570_Titan_Andrey_S319_G13_V1-1_97-22_008_ali_DW.mrc  4920.000000  1705.000000   113.847711    24.678157    -38.30073     2.472384     7.428384 12673.735352 12025.925781     -8.43133     0.000000     0.000000            1            1            1         1088     0.816505 2.383470e+05     0.088833          106 
000015@J287/extract/001637792345480462570_Titan_Andrey_S319_G13_V1-1_97-22_008_ali_DW_particles.mrcs J1/imported/001637792345480462570_Titan_Andrey_S319_G13_V1-1_97-22_008_ali_DW.mrc   510.000000  2363.000000     -4.15938    33.521499   171.410403     -2.48362     -4.13562 12673.768555 12025.958984     -8.43133     0.000000     0.000000            1            2            1         1088     0.798011 2.383354e+05     0.085653          226 
000018@J287/extract/001637792345480462570_Titan_Andrey_S319_G13_V1-1_97-22_008_ali_DW_particles.mrcs J1/imported/001637792345480462570_Titan_Andrey_S319_G13_V1-1_97-22_008_ali_DW.mrc  2386.000000  2577.000000    -52.87167    80.951352   -144.19428     -0.83162     1.646384 12580.633789 11932.824219     -8.43133     0.000000     0.000000            1            1            1         1088     0.811104 2.384030e+05     0.063591           85 
000036@J287/extract/001637792345480462570_Titan_Andrey_S319_G13_V1-1_97-22_008_ali_DW_particles.mrcs J1/imported/001637792345480462570_Titan_Andrey_S319_G13_V1-1_97-22_008_ali_DW.mrc  5094.000000  2059.000000   170.644623   104.804019    34.858932     6.602384     -0.83162 12675.938477 12028.128906     -8.43133     0.000000     0.000000            1            2            1         1088     0.781260 2.386343e+05     0.233790           33 
000040@J287/extract/001637792345480462570_Titan_Andrey_S319_G13_V1-1_97-22_008_ali_DW_particles.mrcs J1/imported/001637792345480462570_Titan_Andrey_S319_G13_V1-1_97-22_008_ali_DW.mrc  2218.000000  1528.000000    85.527100    52.912488   176.467880     -0.00562     -0.83162 12622.279297 11974.469727     -8.43133     0.000000     0.000000            1            1            1         1088     0.811146 2.381762e+05     0.137414           81 
000046@J287/extract/001637792345480462570_Titan_Andrey_S319_G13_V1-1_97-22_008_ali_DW_particles.mrcs J1/imported/001637792345480462570_Titan_Andrey_S319_G13_V1-1_97-22_008_ali_DW.mrc   648.000000  2161.000000     -3.71285    50.693499     2.714572     -0.00562     -1.65762 12658.128906 12010.319336     -8.43133     0.000000     0.000000            1            2            1         1088     0.800095 2.385066e+05     0.234689           27 
000047@J287/extract/001637792345480462570_Titan_Andrey_S319_G13_V1-1_97-22_008_ali_DW_particles.mrcs J1/imported/001637792345480462570_Titan_Andrey_S319_G13_V1-1_97-22_008_ali_DW.mrc  5487.000000   745.000000    74.957949    89.060509    -16.92323     -2.48362     -3.30962 12795.227539 12147.417969     -8.43133     0.000000     0.000000            1            1            1         1088     0.802083 2.384611e+05     0.087764          128 
000050@J287/extract/001637792345480462570_Titan_Andrey_S319_G13_V1-1_97-22_008_ali_DW_particles.mrcs J1/imported/001637792345480462570_Titan_Andrey_S319_G13_V1-1_97-22_008_ali_DW.mrc  1403.000000  3406.000000   115.730001    46.199331   165.217989     -0.00562     0.820384 12688.419922 12040.610352     -8.43133     0.000000     0.000000            1            2            1         1088     0.804452 2.385053e+05     0.104052           74 
000051@J287/extract/001637792345480462570_Titan_Andrey_S319_G13_V1-1_97-22_008_ali_DW_particles.mrcs J1/imported/001637792345480462570_Titan_Andrey_S319_G13_V1-1_97-22_008_ali_DW.mrc  5053.000000   494.000000   153.002420    39.478569    -20.89296     -0.83162     0.820384 12780.049805 12132.240234     -8.43133     0.000000     0.000000            1            1            1         1088     0.803585 2.384746e+05     0.044361          128 
000052@J287/extract/001637792345480462570_Titan_Andrey_S319_G13_V1-1_97-22_008_ali_DW_particles.mrcs J1/imported/001637792345480462570_Titan_Andrey_S319_G13_V1-1_97-22_008_ali_DW.mrc  4998.000000  2632.000000    85.462987   133.501881    -85.92033     -2.48362     2.472384 12670.258789 12022.449219     -8.43133     0.000000     0.000000            1            2            1         1088     0.815381 2.377829e+05     0.094325          108 
000053@J287/extract/001637792345480462570_Titan_Andrey_S319_G13_V1-1_97-22_008_ali_DW_particles.mrcs J1/imported/001637792345480462570_Titan_Andrey_S319_G13_V1-1_97-22_008_ali_DW.mrc  5574.000000  3838.000000   126.743387    42.881753   127.653307     -1.65762     0.820384 12756.375000 12108.565430     -8.43133     0.000000     0.000000            1            1            1         1088     0.813193 2.385249e+05     0.122857           56 
000055@J287/extract/001637792345480462570_Titan_Andrey_S319_G13_V1-1_97-22_008_ali_DW_particles.mrcs J1/imported/001637792345480462570_Titan_Andrey_S319_G13_V1-1_97-22_008_ali_DW.mrc  5328.000000  3183.000000    -13.78977   126.580108   -123.10168     0.820384     -0.83162 12710.357422 12062.547852     -8.43133     0.000000     0.000000            1            2            1         1088     0.800787 2.384563e+05     0.148061           95 
000001@J287/extract/001639292293404054309_Titan_Andrey_S319_G13_V1-1_3nd_332-5_005_ali_DW_particles.mrcs J1/imported/001639292293404054309_Titan_Andrey_S319_G13_V1-1_3nd_332-5_005_ali_DW.mrc  1756.000000  1247.000000    47.261398   122.029045    69.221145     -3.30962     -1.65762  6822.878418  6331.679199   244.914230     0.000000     0.000000            1            1            1         1089     0.766043 2.362495e+05     0.156586           37 
000016@J287/extract/001639292293404054309_Titan_Andrey_S319_G13_V1-1_3nd_332-5_005_ali_DW_particles.mrcs J1/imported/001639292293404054309_Titan_Andrey_S319_G13_V1-1_3nd_332-5_005_ali_DW.mrc  4235.000000  2932.000000     -6.52352    62.285892   -141.69907     -0.00562     -0.00562  6868.503418  6377.304199   244.914230     0.000000     0.000000            1            2            1         1089     0.777723 2.363653e+05     0.065599          228 
000021@J287/extract/001639292293404054309_Titan_Andrey_S319_G13_V1-1_3nd_332-5_005_ali_DW_particles.mrcs J1/imported/001639292293404054309_Titan_Andrey_S319_G13_V1-1_3nd_332-5_005_ali_DW.mrc  1203.000000  2085.000000   166.359490    84.324732    -17.57914     -0.00562     -1.65762  6780.980957  6289.781738   244.914230     0.000000     0.000000            1            1            1         1089     0.776878 2.363692e+05     0.205615          209 
000025@J287/extract/001639292293404054309_Titan_Andrey_S319_G13_V1-1_3nd_332-5_005_ali_DW_particles.mrcs J1/imported/001639292293404054309_Titan_Andrey_S319_G13_V1-1_3nd_332-5_005_ali_DW.mrc  2501.000000  2196.000000    25.913717    30.401411   142.354222     2.472384     2.472384  6798.091797  6306.892578   244.914230     0.000000     0.000000            1            2            1         1089     0.773432 2.362982e+05     0.049526          304 
000027@J287/extract/001639292293404054309_Titan_Andrey_S319_G13_V1-1_3nd_332-5_005_ali_DW_particles.mrcs J1/imported/001639292293404054309_Titan_Andrey_S319_G13_V1-1_3nd_332-5_005_ali_DW.mrc  4168.000000  1888.000000   120.198285   105.263244   -136.97453     -0.83162     -0.00562  6862.045898  6370.846680   244.914230     0.000000     0.000000            1            1            1         1089     0.772187 2.362811e+05     0.168149          102 
000030@J287/extract/001639292293404054309_Titan_Andrey_S319_G13_V1-1_3nd_332-5_005_ali_DW_particles.mrcs J1/imported/001639292293404054309_Titan_Andrey_S319_G13_V1-1_3nd_332-5_005_ali_DW.mrc   745.000000  3399.000000    55.822340    25.573027    87.099421     2.472384     3.298384  6736.433594  6245.234375   244.914230     0.000000     0.000000            1            2            1         1089     0.775961 2.362591e+05     0.048134          194 
000034@J287/extract/001639292293404054309_Titan_Andrey_S319_G13_V1-1_3nd_332-5_005_ali_DW_particles.mrcs J1/imported/001639292293404054309_Titan_Andrey_S319_G13_V1-1_3nd_332-5_005_ali_DW.mrc  2018.000000  3602.000000   121.946647   125.212656   161.288192     0.820384     -1.65762  6769.666504  6278.467285   244.914230     0.000000     0.000000            1            1            1         1089     0.775470 2.363524e+05     0.064641          302 
000006@J287/extract/001639606306159630946_Titan_Andrey_S319_G13_V1-1_131-15_002_ali_DW_particles.mrcs J1/imported/001639606306159630946_Titan_Andrey_S319_G13_V1-1_131-15_002_ali_DW.mrc  1954.000000  2793.000000     -1.07130    22.989240    34.601762     0.820384     -0.00562 12075.243164 11132.191406    -28.42550     0.000000     0.000000            1            2            1         1090     0.818389 2.403629e+05     0.427475           11 
000008@J287/extract/001639606306159630946_Titan_Andrey_S319_G13_V1-1_131-15_002_ali_DW_particles.mrcs J1/imported/001639606306159630946_Titan_Andrey_S319_G13_V1-1_131-15_002_ali_DW.mrc   176.000000   871.000000   162.128521    83.145319   -156.26292     -2.48362     -0.83162 12019.481445 11076.429688    -28.42550     0.000000     0.000000            1            1            1         1090     0.816469 2.404057e+05     0.250529            9 
000017@J287/extract/001639606306159630946_Titan_Andrey_S319_G13_V1-1_131-15_002_ali_DW_particles.mrcs J1/imported/001639606306159630946_Titan_Andrey_S319_G13_V1-1_131-15_002_ali_DW.mrc   915.000000  1251.000000    11.625161    68.884257   134.247711     -1.65762     0.820384 12015.749023 11072.697266    -28.42550     0.000000     0.000000            1            2            1         1090     0.818413 2.404681e+05     0.057672           41 
000019@J287/extract/001639606306159630946_Titan_Andrey_S319_G13_V1-1_131-15_002_ali_DW_particles.mrcs J1/imported/001639606306159630946_Titan_Andrey_S319_G13_V1-1_131-15_002_ali_DW.mrc   828.000000  1365.000000    -62.69238    46.998434     -9.57785     0.820384     0.820384 12005.859375 11062.807617    -28.42550     0.000000     0.000000            1            1            1         1090     0.814911 2.404450e+05     0.071263           77 
000020@J287/extract/001639606306159630946_Titan_Andrey_S319_G13_V1-1_131-15_002_ali_DW_particles.mrcs J1/imported/001639606306159630946_Titan_Andrey_S319_G13_V1-1_131-15_002_ali_DW.mrc  4838.000000   785.000000    97.257278    76.648242   -116.24326     2.472384     2.472384 12326.252930 11383.201172    -28.42550     0.000000     0.000000            1            2            1         1090     0.828964 2.408346e+05     0.087236           32 
000032@J287/extract/001639606306159630946_Titan_Andrey_S319_G13_V1-1_131-15_002_ali_DW_particles.mrcs J1/imported/001639606306159630946_Titan_Andrey_S319_G13_V1-1_131-15_002_ali_DW.mrc  2485.000000  1474.000000   159.250855    73.426470     -0.58272     -0.00562     -0.00562 12075.886719 11132.834961    -28.42550     0.000000     0.000000            1            1            1         1090     0.821090 2.404690e+05     0.180663           44 
000041@J287/extract/001639606306159630946_Titan_Andrey_S319_G13_V1-1_131-15_002_ali_DW_particles.mrcs J1/imported/001639606306159630946_Titan_Andrey_S319_G13_V1-1_131-15_002_ali_DW.mrc  4503.000000  2070.000000   139.568230    80.919824    44.680111     1.646384     3.298384 12230.283203 11287.231445    -28.42550     0.000000     0.000000            1            2            1         1090     0.822898 2.405010e+05     0.251417           36 
000044@J287/extract/001639606306159630946_Titan_Andrey_S319_G13_V1-1_131-15_002_ali_DW_particles.mrcs J1/imported/001639606306159630946_Titan_Andrey_S319_G13_V1-1_131-15_002_ali_DW.mrc  1348.000000   194.000000    -94.17190   113.238990   -135.06553     1.646384     -1.65762 12141.845703 11198.793945    -28.42550     0.000000     0.000000            1            1            1         1090     0.818055 2.403410e+05     0.152717           50 
000045@J287/extract/001639606306159630946_Titan_Andrey_S319_G13_V1-1_131-15_002_ali_DW_particles.mrcs J1/imported/001639606306159630946_Titan_Andrey_S319_G13_V1-1_131-15_002_ali_DW.mrc   771.000000  1614.000000    96.804075   128.593367   -153.50907     -0.83162     -0.83162 11991.250000 11048.198242    -28.42550     0.000000     0.000000            1            2            1         1090     0.824645 2.407451e+05     0.133922            8 
000046@J287/extract/001639606306159630946_Titan_Andrey_S319_G13_V1-1_131-15_002_ali_DW_particles.mrcs J1/imported/001639606306159630946_Titan_Andrey_S319_G13_V1-1_131-15_002_ali_DW.mrc  4945.000000  3333.000000   146.225194    39.534453    -82.62355     -0.00562     1.646384 12331.541016 11388.489258    -28.42550     0.000000     0.000000            1            1            1         1090     0.823441 2.407232e+05     0.106491           27 
000049@J287/extract/001639606306159630946_Titan_Andrey_S319_G13_V1-1_131-15_002_ali_DW_particles.mrcs J1/imported/001639606306159630946_Titan_Andrey_S319_G13_V1-1_131-15_002_ali_DW.mrc   311.000000  3490.000000    74.081370   120.271921    35.709512     -5.78762     4.950384 12121.003906 11177.952148    -28.42550     0.000000     0.000000            1            2            1         1090     0.826512 2.406470e+05     0.088340           22 
000052@J287/extract/001639606306159630946_Titan_Andrey_S319_G13_V1-1_131-15_002_ali_DW_particles.mrcs J1/imported/001639606306159630946_Titan_Andrey_S319_G13_V1-1_131-15_002_ali_DW.mrc   928.000000  1493.000000    -56.38999   137.076851     -9.56971     3.298384     -0.83162 12003.007812 11059.956055    -28.42550     0.000000     0.000000            1            1            1         1090     0.820303 2.405350e+05     0.127147           33 
000055@J287/extract/001639606306159630946_Titan_Andrey_S319_G13_V1-1_131-15_002_ali_DW_particles.mrcs J1/imported/001639606306159630946_Titan_Andrey_S319_G13_V1-1_131-15_002_ali_DW.mrc  5330.000000  3194.000000   123.875926    67.470536   104.899570     -0.83162     0.820384 12348.921875 11405.870117    -28.42550     0.000000     0.000000            1            2            1         1090     0.817257 2.405230e+05     0.236260            7 
000057@J287/extract/001639606306159630946_Titan_Andrey_S319_G13_V1-1_131-15_002_ali_DW_particles.mrcs J1/imported/001639606306159630946_Titan_Andrey_S319_G13_V1-1_131-15_002_ali_DW.mrc  2910.000000  3489.000000    74.537295    29.814372   107.735751     3.298384     0.820384 12202.021484 11258.969727    -28.42550     0.000000     0.000000            1            1            1         1090     0.822605 2.404541e+05     0.088407           28 
000006@J287/extract/001640854919675152261_Titan_Andrey_S319_G13_V1-1_3nd_308-22_004_ali_DW_particles.mrcs J1/imported/001640854919675152261_Titan_Andrey_S319_G13_V1-1_3nd_308-22_004_ali_DW.mrc  3044.000000  2548.000000   134.287898   110.108892    -60.21860     5.776384     2.472384  5823.188477  5441.152832   266.577332     0.000000     0.000000            1            2            1         1091     0.803379 2.373911e+05     0.037649          181 
000008@J287/extract/001640854919675152261_Titan_Andrey_S319_G13_V1-1_3nd_308-22_004_ali_DW_particles.mrcs J1/imported/001640854919675152261_Titan_Andrey_S319_G13_V1-1_3nd_308-22_004_ali_DW.mrc   594.000000  2419.000000    -44.01491   143.461375    59.857036     0.820384     -0.83162  5799.518555  5417.482910   266.577332     0.000000     0.000000            1            1            1         1091     0.792000 2.372640e+05     0.108181          149 
000011@J287/extract/001640854919675152261_Titan_Andrey_S319_G13_V1-1_3nd_308-22_004_ali_DW_particles.mrcs J1/imported/001640854919675152261_Titan_Andrey_S319_G13_V1-1_3nd_308-22_004_ali_DW.mrc  3560.000000   886.000000   170.608559    92.673532    53.603422     1.646384     -0.00562  5954.718262  5572.682617   266.577332     0.000000     0.000000            1            2            1         1091     0.799896 2.370835e+05     0.110104          152 
000013@J287/extract/001640854919675152261_Titan_Andrey_S319_G13_V1-1_3nd_308-22_004_ali_DW_particles.mrcs J1/imported/001640854919675152261_Titan_Andrey_S319_G13_V1-1_3nd_308-22_004_ali_DW.mrc  5013.000000  1253.000000    -66.87697    78.323347    -39.31292     1.646384     0.820384  5966.211426  5584.175781   266.577332     0.000000     0.000000            1            1            1         1091     0.788054 2.372684e+05     0.072595           91 
000025@J287/extract/001640854919675152261_Titan_Andrey_S319_G13_V1-1_3nd_308-22_004_ali_DW_particles.mrcs J1/imported/001640854919675152261_Titan_Andrey_S319_G13_V1-1_3nd_308-22_004_ali_DW.mrc  1898.000000   819.000000   112.809363    46.242346   123.993702     -4.13562     1.646384  5840.742676  5458.707031   266.577332     0.000000     0.000000            1            2            1         1091     0.796503 2.370544e+05     0.038223           87 
000031@J287/extract/001640854919675152261_Titan_Andrey_S319_G13_V1-1_3nd_308-22_004_ali_DW_particles.mrcs J1/imported/001640854919675152261_Titan_Andrey_S319_G13_V1-1_3nd_308-22_004_ali_DW.mrc  1575.000000  2195.000000    64.393650    48.597442    52.672552     -0.00562     -0.83162  5807.960449  5425.924805   266.577332     0.000000     0.000000            1            1            1         1091     0.801287 2.371954e+05     0.095137           64 
000032@J287/extract/001640854919675152261_Titan_Andrey_S319_G13_V1-1_3nd_308-22_004_ali_DW_particles.mrcs J1/imported/001640854919675152261_Titan_Andrey_S319_G13_V1-1_3nd_308-22_004_ali_DW.mrc  4745.000000  1527.000000   109.498892    54.015263    -93.60826     -2.48362     0.820384  5938.282715  5556.247070   266.577332     0.000000     0.000000            1            2            1         1091     0.796172 2.372906e+05     0.049060          161 
000033@J287/extract/001640854919675152261_Titan_Andrey_S319_G13_V1-1_3nd_308-22_004_ali_DW_particles.mrcs J1/imported/001640854919675152261_Titan_Andrey_S319_G13_V1-1_3nd_308-22_004_ali_DW.mrc  1496.000000  1341.000000    -60.37831   113.764506    -26.19581     -0.00562     -0.83162  5833.392578  5451.356934   266.577332     0.000000     0.000000            1            1            1         1091     0.795893 2.372248e+05     0.032385          172 
000035@J287/extract/001640854919675152261_Titan_Andrey_S319_G13_V1-1_3nd_308-22_004_ali_DW_particles.mrcs J1/imported/001640854919675152261_Titan_Andrey_S319_G13_V1-1_3nd_308-22_004_ali_DW.mrc  2867.000000   394.000000   152.823805   135.757840    -30.30389     -5.78762     5.776384  5923.391113  5541.355469   266.577332     0.000000     0.000000            1            2            1         1091     0.799746 2.372929e+05     0.126135           77 
000036@J287/extract/001640854919675152261_Titan_Andrey_S319_G13_V1-1_3nd_308-22_004_ali_DW_particles.mrcs J1/imported/001640854919675152261_Titan_Andrey_S319_G13_V1-1_3nd_308-22_004_ali_DW.mrc  2268.000000  1687.000000   117.245856    95.569720     -5.72910     2.472384     -1.65762  5828.278809  5446.243164   266.577332     0.000000     0.000000            1            1            1         1091     0.806880 2.374883e+05     0.058834          139 
000038@J287/extract/001640854919675152261_Titan_Andrey_S319_G13_V1-1_3nd_308-22_004_ali_DW_particles.mrcs J1/imported/001640854919675152261_Titan_Andrey_S319_G13_V1-1_3nd_308-22_004_ali_DW.mrc  2530.000000  1305.000000    19.665839    18.485742    -14.95554     1.646384     -0.83162  5850.489746  5468.454102   266.577332     0.000000     0.000000            1            2            1         1091     0.804420 2.375677e+05     0.099680           93 
000042@J287/extract/001640854919675152261_Titan_Andrey_S319_G13_V1-1_3nd_308-22_004_ali_DW_particles.mrcs J1/imported/001640854919675152261_Titan_Andrey_S319_G13_V1-1_3nd_308-22_004_ali_DW.mrc  5544.000000  1773.000000   -114.38366    59.601128   -161.27783     -4.96162     -4.96162  5938.145020  5556.109375   266.577332     0.000000     0.000000            1            1            1         1091     0.791663 2.372377e+05     0.121515           51 
000001@J287/extract/001640896333387174953_Titan_Andrey_S319_G13_V1-1_3nd_326-23_001_ali_DW_particles.mrcs J1/imported/001640896333387174953_Titan_Andrey_S319_G13_V1-1_3nd_326-23_001_ali_DW.mrc  1917.000000  1718.000000   170.608559    92.673532    87.353422     4.950384     0.820384  6257.722168  5726.134766    -20.86576     0.000000     0.000000            1            1            1         1092     0.771699 2.352487e+05     0.034889           57 
000003@J287/extract/001640896333387174953_Titan_Andrey_S319_G13_V1-1_3nd_326-23_001_ali_DW_particles.mrcs J1/imported/001640896333387174953_Titan_Andrey_S319_G13_V1-1_3nd_326-23_001_ali_DW.mrc  2432.000000  1999.000000   134.677915    44.362683    35.632056     -0.83162     -1.65762  6253.275879  5721.688477    -20.86576     0.000000     0.000000            1            2            1         1092     0.760177 2.351879e+05     0.101330          230 
000011@J287/extract/001640896333387174953_Titan_Andrey_S319_G13_V1-1_3nd_326-23_001_ali_DW_particles.mrcs J1/imported/001640896333387174953_Titan_Andrey_S319_G13_V1-1_3nd_326-23_001_ali_DW.mrc  1836.000000  2048.000000   -137.14707    69.839575    26.532113     -1.65762     -3.30962  6272.334961  5740.747559    -20.86576     0.000000     0.000000            1            1            1         1092     0.760123 2.353492e+05     0.026669          403 
000003@J287/extract/001642181617733805689_Titan_Andrey_S319_G13_V1-1_3nd_262-4_007_ali_DW_particles.mrcs J1/imported/001642181617733805689_Titan_Andrey_S319_G13_V1-1_3nd_262-4_007_ali_DW.mrc  4380.000000  3104.000000   153.839937   104.890944    -99.87512     -2.48362     -9.09162  9896.961914  9598.920898    36.280071     0.000000     0.000000            1            1            1         1093     0.794898 2.386591e+05     0.108794           65 
000012@J287/extract/001642181617733805689_Titan_Andrey_S319_G13_V1-1_3nd_262-4_007_ali_DW_particles.mrcs J1/imported/001642181617733805689_Titan_Andrey_S319_G13_V1-1_3nd_262-4_007_ali_DW.mrc  3540.000000  3004.000000   -158.44013    85.551188   133.735977     2.472384     0.820384  9875.076172  9577.035156    36.280071     0.000000     0.000000            1            2            1         1093     0.798128 2.385302e+05     0.162045           25 
000013@J287/extract/001642181617733805689_Titan_Andrey_S319_G13_V1-1_3nd_262-4_007_ali_DW_particles.mrcs J1/imported/001642181617733805689_Titan_Andrey_S319_G13_V1-1_3nd_262-4_007_ali_DW.mrc  4414.000000  2914.000000   -178.15845   117.706358   175.295643     1.646384     -0.00562  9899.533203  9601.492188    36.280071     0.000000     0.000000            1            1            1         1093     0.802882 2.384938e+05     0.232641          201 
000015@J287/extract/001642181617733805689_Titan_Andrey_S319_G13_V1-1_3nd_262-4_007_ali_DW_particles.mrcs J1/imported/001642181617733805689_Titan_Andrey_S319_G13_V1-1_3nd_262-4_007_ali_DW.mrc  1198.000000  1612.000000    -75.81417   109.685865    -65.64220     -0.00562     2.472384  9932.446289  9634.405273    36.280071     0.000000     0.000000            1            2            1         1093     0.816336 2.384787e+05     0.042219           82 
000016@J287/extract/001642181617733805689_Titan_Andrey_S319_G13_V1-1_3nd_262-4_007_ali_DW_particles.mrcs J1/imported/001642181617733805689_Titan_Andrey_S319_G13_V1-1_3nd_262-4_007_ali_DW.mrc  5097.000000  3244.000000    -92.74212   111.968172   116.191987     -0.00562     -0.00562  9949.209961  9651.168945    36.280071     0.000000     0.000000            1            1            1         1093     0.794868 2.385909e+05     0.051645          192 
000020@J287/extract/001642181617733805689_Titan_Andrey_S319_G13_V1-1_3nd_262-4_007_ali_DW_particles.mrcs J1/imported/001642181617733805689_Titan_Andrey_S319_G13_V1-1_3nd_262-4_007_ali_DW.mrc  2218.000000  3777.000000    20.620536    31.949476   172.166209     0.820384    10.732384  9938.044922  9640.003906    36.280071     0.000000     0.000000            1            2            1         1093     0.800671 2.385290e+05     0.048693          107 
000022@J287/extract/001642181617733805689_Titan_Andrey_S319_G13_V1-1_3nd_262-4_007_ali_DW_particles.mrcs J1/imported/001642181617733805689_Titan_Andrey_S319_G13_V1-1_3nd_262-4_007_ali_DW.mrc  4004.000000  1677.000000   107.551391   147.145616     -6.79272     -0.00562     -0.83162  9937.469727  9639.428711    36.280071     0.000000     0.000000            1            1            1         1093     0.809319 2.385697e+05     0.180817           29 
000035@J287/extract/001642181617733805689_Titan_Andrey_S319_G13_V1-1_3nd_262-4_007_ali_DW_particles.mrcs J1/imported/001642181617733805689_Titan_Andrey_S319_G13_V1-1_3nd_262-4_007_ali_DW.mrc  3901.000000  2399.000000   -179.55327   113.699599   -171.55401     -2.48362     -0.83162  9895.821289  9597.780273    36.280071     0.000000     0.000000            1            2            1         1093     0.804676 2.385118e+05     0.166809           34 
000040@J287/extract/001642181617733805689_Titan_Andrey_S319_G13_V1-1_3nd_262-4_007_ali_DW_particles.mrcs J1/imported/001642181617733805689_Titan_Andrey_S319_G13_V1-1_3nd_262-4_007_ali_DW.mrc  4899.000000   500.000000    -46.09587   101.438150    -76.62625     3.298384     -4.13562 10050.893555  9752.852539    36.280071     0.000000     0.000000            1            1            1         1093     0.796518 2.385939e+05     0.192394           84 
000042@J287/extract/001642181617733805689_Titan_Andrey_S319_G13_V1-1_3nd_262-4_007_ali_DW_particles.mrcs J1/imported/001642181617733805689_Titan_Andrey_S319_G13_V1-1_3nd_262-4_007_ali_DW.mrc  2214.000000  2339.000000   -105.50773   118.373119   119.926947     0.820384     -2.48362  9880.221680  9582.180664    36.280071     0.000000     0.000000            1            2            1         1093     0.821446 2.387764e+05     0.073082           59 
000002@J287/extract/001643827966583756036_Titan_Andrey_S319_G13_V1-1_3nd_290-11_006_ali_DW_particles.mrcs J1/imported/001643827966583756036_Titan_Andrey_S319_G13_V1-1_3nd_290-11_006_ali_DW.mrc  3690.000000  1109.000000    45.151335    66.036711    71.022025     1.646384     -1.65762 13897.920898 13212.322266   231.763275     0.000000     0.000000            1            1            1         1094     0.799429 2.380006e+05     0.151139           27 
000006@J287/extract/001643827966583756036_Titan_Andrey_S319_G13_V1-1_3nd_290-11_006_ali_DW_particles.mrcs J1/imported/001643827966583756036_Titan_Andrey_S319_G13_V1-1_3nd_290-11_006_ali_DW.mrc  1877.000000  2300.000000   -175.37808   123.306060   132.115381     1.646384     -3.30962 13888.731445 13203.132812   231.763275     0.000000     0.000000            1            2            1         1094     0.799371 2.382952e+05     0.057323          213 
000010@J287/extract/001643827966583756036_Titan_Andrey_S319_G13_V1-1_3nd_290-11_006_ali_DW_particles.mrcs J1/imported/001643827966583756036_Titan_Andrey_S319_G13_V1-1_3nd_290-11_006_ali_DW.mrc  2751.000000  1027.000000     -7.94497    71.442412    -92.96373     -0.00562     -0.00562 13925.673828 13240.075195   231.763275     0.000000     0.000000            1            1            1         1094     0.795326 2.381999e+05     0.077679           39 
000011@J287/extract/001643827966583756036_Titan_Andrey_S319_G13_V1-1_3nd_290-11_006_ali_DW_particles.mrcs J1/imported/001643827966583756036_Titan_Andrey_S319_G13_V1-1_3nd_290-11_006_ali_DW.mrc  2281.000000  1742.000000   100.342933    93.432438    73.101572     -0.83162     -0.00562 13888.249023 13202.650391   231.763275     0.000000     0.000000            1            2            1         1094     0.799677 2.381876e+05     0.094537           55 
000013@J287/extract/001643827966583756036_Titan_Andrey_S319_G13_V1-1_3nd_290-11_006_ali_DW_particles.mrcs J1/imported/001643827966583756036_Titan_Andrey_S319_G13_V1-1_3nd_290-11_006_ali_DW.mrc  1510.000000  3448.000000   135.660496   152.804917    -93.21783     -0.83162     -0.83162 13985.369141 13299.770508   231.763275     0.000000     0.000000            1            1            1         1094     0.799619 2.378434e+05     0.089215           53 
000015@J287/extract/001643827966583756036_Titan_Andrey_S319_G13_V1-1_3nd_290-11_006_ali_DW_particles.mrcs J1/imported/001643827966583756036_Titan_Andrey_S319_G13_V1-1_3nd_290-11_006_ali_DW.mrc   817.000000  2205.000000   151.838628   141.996030     7.306061     0.820384     -0.00562 13934.746094 13249.147461   231.763275     0.000000     0.000000            1            2            1         1094     0.816836 2.382142e+05     0.040305           41 
000017@J287/extract/001643827966583756036_Titan_Andrey_S319_G13_V1-1_3nd_290-11_006_ali_DW_particles.mrcs J1/imported/001643827966583756036_Titan_Andrey_S319_G13_V1-1_3nd_290-11_006_ali_DW.mrc  3198.000000  1940.000000     3.252915    86.143796    -81.52480     0.820384     -0.00562 13870.541992 13184.943359   231.763275     0.000000     0.000000            1            1            1         1094     0.800002 2.383688e+05     0.111612          100 
000022@J287/extract/001643827966583756036_Titan_Andrey_S319_G13_V1-1_3nd_290-11_006_ali_DW_particles.mrcs J1/imported/001643827966583756036_Titan_Andrey_S319_G13_V1-1_3nd_290-11_006_ali_DW.mrc   730.000000  2496.000000    37.150417   105.224201    44.626905     -8.26562     -3.30962 13951.530273 13265.931641   231.763275     0.000000     0.000000            1            2            1         1094     0.784508 2.385493e+05     0.181550          138 
000032@J287/extract/001643827966583756036_Titan_Andrey_S319_G13_V1-1_3nd_290-11_006_ali_DW_particles.mrcs J1/imported/001643827966583756036_Titan_Andrey_S319_G13_V1-1_3nd_290-11_006_ali_DW.mrc  4300.000000  1578.000000     6.570133    42.778979   104.198819     -0.00562     1.646384 13901.538086 13215.939453   231.763275     0.000000     0.000000            1            1            1         1094     0.806528 2.380385e+05     0.169662           80 
000036@J287/extract/001643827966583756036_Titan_Andrey_S319_G13_V1-1_3nd_290-11_006_ali_DW_particles.mrcs J1/imported/001643827966583756036_Titan_Andrey_S319_G13_V1-1_3nd_290-11_006_ali_DW.mrc  2375.000000   574.000000    -17.96936   114.193227    99.986425     8.254384     -2.48362 13999.353516 13313.754883   231.763275     0.000000     0.000000            1            2            1         1094     0.794983 2.382971e+05     0.064162           42 
000041@J287/extract/001643827966583756036_Titan_Andrey_S319_G13_V1-1_3nd_290-11_006_ali_DW_particles.mrcs J1/imported/001643827966583756036_Titan_Andrey_S319_G13_V1-1_3nd_290-11_006_ali_DW.mrc  3560.000000  1723.000000    96.144595    94.696672    -48.76337     -0.83162     -0.00562 13874.966797 13189.368164   231.763275     0.000000     0.000000            1            1            1         1094     0.812909 2.380007e+05     0.208750           51 
000044@J287/extract/001643827966583756036_Titan_Andrey_S319_G13_V1-1_3nd_290-11_006_ali_DW_particles.mrcs J1/imported/001643827966583756036_Titan_Andrey_S319_G13_V1-1_3nd_290-11_006_ali_DW.mrc  4818.000000  2742.000000   152.165399   168.951690    -71.56075     -2.48362     -0.83162 13958.995117 13273.396484   231.763275     0.000000     0.000000            1            2            1         1094     0.811114 2.380077e+05     0.165693           40 
000045@J287/extract/001643827966583756036_Titan_Andrey_S319_G13_V1-1_3nd_290-11_006_ali_DW_particles.mrcs J1/imported/001643827966583756036_Titan_Andrey_S319_G13_V1-1_3nd_290-11_006_ali_DW.mrc   559.000000  2486.000000    21.477487    80.058802   -165.60700     -3.30962     2.472384 13962.200195 13276.601562   231.763275     0.000000     0.000000            1            1            1         1094     0.795565 2.379778e+05     0.122924          191 
000001@J287/extract/001646062034045905102_Titan_Andrey_S319_G13_V1-1_3nd_311-23_000_ali_DW_particles.mrcs J1/imported/001646062034045905102_Titan_Andrey_S319_G13_V1-1_3nd_311-23_000_ali_DW.mrc  1429.000000  1900.000000   -144.10766    60.609838   109.083695     0.820384     0.820384  7332.660645  7306.252930     -2.26505     0.000000     0.000000            1            2            1         1095     0.798223 2.387171e+05     0.105724           52 
000003@J287/extract/001646062034045905102_Titan_Andrey_S319_G13_V1-1_3nd_311-23_000_ali_DW_particles.mrcs J1/imported/001646062034045905102_Titan_Andrey_S319_G13_V1-1_3nd_311-23_000_ali_DW.mrc  1903.000000  1837.000000    -13.64051    95.675268   160.079139     -0.83162     6.602384  7339.216797  7312.809082     -2.26505     0.000000     0.000000            1            1            1         1095     0.818749 2.380873e+05     0.212494          150 
000007@J287/extract/001646062034045905102_Titan_Andrey_S319_G13_V1-1_3nd_311-23_000_ali_DW_particles.mrcs J1/imported/001646062034045905102_Titan_Andrey_S319_G13_V1-1_3nd_311-23_000_ali_DW.mrc  3674.000000  1641.000000     9.488268   135.908489   -169.49279     1.646384     -5.78762  7381.168457  7354.760742     -2.26505     0.000000     0.000000            1            2            1         1095     0.807357 2.386494e+05     0.045504          135 
000008@J287/extract/001646062034045905102_Titan_Andrey_S319_G13_V1-1_3nd_311-23_000_ali_DW_particles.mrcs J1/imported/001646062034045905102_Titan_Andrey_S319_G13_V1-1_3nd_311-23_000_ali_DW.mrc  3282.000000  1875.000000   151.295531   129.425877   106.536302     -4.96162     0.820384  7353.335449  7326.927734     -2.26505     0.000000     0.000000            1            1            1         1095     0.803569 2.383751e+05     0.153044           94 
000021@J287/extract/001646062034045905102_Titan_Andrey_S319_G13_V1-1_3nd_311-23_000_ali_DW_particles.mrcs J1/imported/001646062034045905102_Titan_Andrey_S319_G13_V1-1_3nd_311-23_000_ali_DW.mrc  2692.000000   277.000000    19.793265    33.474323    -51.00744     0.820384     -0.83162  7461.587402  7435.179688     -2.26505     0.000000     0.000000            1            2            1         1095     0.814797 2.383950e+05     0.179447           49 
000026@J287/extract/001646062034045905102_Titan_Andrey_S319_G13_V1-1_3nd_311-23_000_ali_DW_particles.mrcs J1/imported/001646062034045905102_Titan_Andrey_S319_G13_V1-1_3nd_311-23_000_ali_DW.mrc  2548.000000  3536.000000    85.642647   131.902074   124.047958     -3.30962     -8.26562  7283.059570  7256.651855     -2.26505     0.000000     0.000000            1            1            1         1095     0.806183 2.386551e+05     0.242231           32 
000030@J287/extract/001646062034045905102_Titan_Andrey_S319_G13_V1-1_3nd_311-23_000_ali_DW_particles.mrcs J1/imported/001646062034045905102_Titan_Andrey_S319_G13_V1-1_3nd_311-23_000_ali_DW.mrc  1838.000000   224.000000   -107.05506   145.597838   145.619540     -0.83162     1.646384  7460.660156  7434.252441     -2.26505     0.000000     0.000000            1            2            1         1095     0.817784 2.383440e+05     0.127644           91 
000041@J287/extract/001646062034045905102_Titan_Andrey_S319_G13_V1-1_3nd_311-23_000_ali_DW_particles.mrcs J1/imported/001646062034045905102_Titan_Andrey_S319_G13_V1-1_3nd_311-23_000_ali_DW.mrc  5393.000000  2873.000000   -118.86746    39.831482   170.321606     -0.00562     0.820384  7421.280762  7394.873047     -2.26505     0.000000     0.000000            1            1            1         1095     0.805849 2.386960e+05     0.096082           38 
000043@J287/extract/001646062034045905102_Titan_Andrey_S319_G13_V1-1_3nd_311-23_000_ali_DW_particles.mrcs J1/imported/001646062034045905102_Titan_Andrey_S319_G13_V1-1_3nd_311-23_000_ali_DW.mrc  3199.000000  3806.000000   158.851989   148.064539   -140.88936     -1.65762     -0.83162  7267.677246  7241.269531     -2.26505     0.000000     0.000000            1            2            1         1095     0.802894 2.383073e+05     0.135072           36 
000044@J287/extract/001646062034045905102_Titan_Andrey_S319_G13_V1-1_3nd_311-23_000_ali_DW_particles.mrcs J1/imported/001646062034045905102_Titan_Andrey_S319_G13_V1-1_3nd_311-23_000_ali_DW.mrc   212.000000   619.000000    -51.76477   103.809681   -162.94311     -1.65762     1.646384  7453.351074  7426.943359     -2.26505     0.000000     0.000000            1            1            1         1095     0.809799 2.385717e+05     0.146536           65 
000047@J287/extract/001646062034045905102_Titan_Andrey_S319_G13_V1-1_3nd_311-23_000_ali_DW_particles.mrcs J1/imported/001646062034045905102_Titan_Andrey_S319_G13_V1-1_3nd_311-23_000_ali_DW.mrc  3651.000000  1101.000000   120.964666    62.254539   112.463211    -10.74362     0.820384  7424.435059  7398.027344     -2.26505     0.000000     0.000000            1            2            1         1095     0.797599 2.385767e+05     0.070390           41 
000049@J287/extract/001646062034045905102_Titan_Andrey_S319_G13_V1-1_3nd_311-23_000_ali_DW_particles.mrcs J1/imported/001646062034045905102_Titan_Andrey_S319_G13_V1-1_3nd_311-23_000_ali_DW.mrc  1611.000000  1116.000000   -162.61205    74.635488    -10.58316     7.428384     -4.13562  7386.267578  7359.859863     -2.26505     0.000000     0.000000            1            1            1         1095     0.803625 2.384972e+05     0.077409          199 
000050@J287/extract/001646062034045905102_Titan_Andrey_S319_G13_V1-1_3nd_311-23_000_ali_DW_particles.mrcs J1/imported/001646062034045905102_Titan_Andrey_S319_G13_V1-1_3nd_311-23_000_ali_DW.mrc   635.000000  2573.000000   104.056484   148.721408   -143.56782     2.472384     1.646384  7300.910156  7274.502441     -2.26505     0.000000     0.000000            1            2            1         1095     0.807326 2.382784e+05     0.183658           67 
000002@J287/extract/001647450069854686935_Titan_Andrey_S319_G13_V1-1_2nd_161-20_006_ali_DW_particles.mrcs J1/imported/001647450069854686935_Titan_Andrey_S319_G13_V1-1_2nd_161-20_006_ali_DW.mrc  3337.000000  1303.000000   -169.58278    48.859552   -147.38725     0.820384     -1.65762  7646.413086  6867.711426   237.445496     0.000000     0.000000            1            2            1         1096     0.793259 2.384817e+05     0.101155           74 
000003@J287/extract/001647450069854686935_Titan_Andrey_S319_G13_V1-1_2nd_161-20_006_ali_DW_particles.mrcs J1/imported/001647450069854686935_Titan_Andrey_S319_G13_V1-1_2nd_161-20_006_ali_DW.mrc  2367.000000   184.000000    -53.31300   156.995286   130.309642     -0.83162     -0.83162  7665.156738  6886.455078   237.445496     0.000000     0.000000            1            1            1         1096     0.800540 2.382096e+05     0.090414           78 
000013@J287/extract/001647450069854686935_Titan_Andrey_S319_G13_V1-1_2nd_161-20_006_ali_DW_particles.mrcs J1/imported/001647450069854686935_Titan_Andrey_S319_G13_V1-1_2nd_161-20_006_ali_DW.mrc  3478.000000  1622.000000   179.043904   102.323763   130.343680     -0.00562     -0.83162  7637.585449  6858.883789   237.445496     0.000000     0.000000            1            2            1         1096     0.792501 2.383351e+05     0.095724          106 
000016@J287/extract/001647450069854686935_Titan_Andrey_S319_G13_V1-1_2nd_161-20_006_ali_DW_particles.mrcs J1/imported/001647450069854686935_Titan_Andrey_S319_G13_V1-1_2nd_161-20_006_ali_DW.mrc  2175.000000  2893.000000   160.835358   103.609243    61.265544     -0.00562     -0.00562  7675.249023  6896.547363   237.445496     0.000000     0.000000            1            1            1         1096     0.793557 2.381353e+05     0.158987           73 
000017@J287/extract/001647450069854686935_Titan_Andrey_S319_G13_V1-1_2nd_161-20_006_ali_DW_particles.mrcs J1/imported/001647450069854686935_Titan_Andrey_S319_G13_V1-1_2nd_161-20_006_ali_DW.mrc  1058.000000  3264.000000    -14.03779    38.090894     -8.83241     -2.48362     -2.48362  7730.020508  6951.318848   237.445496     0.000000     0.000000            1            2            1         1096     0.791700 2.383010e+05     0.143032           36 
000022@J287/extract/001647450069854686935_Titan_Andrey_S319_G13_V1-1_2nd_161-20_006_ali_DW_particles.mrcs J1/imported/001647450069854686935_Titan_Andrey_S319_G13_V1-1_2nd_161-20_006_ali_DW.mrc  5332.000000   656.000000   107.127084    77.715781   131.220444     -3.30962     -1.65762  7648.098145  6869.396484   237.445496     0.000000     0.000000            1            1            1         1096     0.788659 2.382834e+05     0.143988           84 
000023@J287/extract/001647450069854686935_Titan_Andrey_S319_G13_V1-1_2nd_161-20_006_ali_DW_particles.mrcs J1/imported/001647450069854686935_Titan_Andrey_S319_G13_V1-1_2nd_161-20_006_ali_DW.mrc  5289.000000  3540.000000   160.740030    86.743980    87.506849     -6.61362     -0.83162  7753.610352  6974.908691   237.445496     0.000000     0.000000            1            2            1         1096     0.801221 2.380567e+05     0.216422           34 
000027@J287/extract/001647450069854686935_Titan_Andrey_S319_G13_V1-1_2nd_161-20_006_ali_DW_particles.mrcs J1/imported/001647450069854686935_Titan_Andrey_S319_G13_V1-1_2nd_161-20_006_ali_DW.mrc   192.000000  1269.000000   166.460609   108.575939     4.932480     0.820384     -7.43962  7668.782227  6890.080566   237.445496     0.000000     0.000000            1            1            1         1096     0.798618 2.380870e+05     0.074325           29 
000031@J287/extract/001647450069854686935_Titan_Andrey_S319_G13_V1-1_2nd_161-20_006_ali_DW_particles.mrcs J1/imported/001647450069854686935_Titan_Andrey_S319_G13_V1-1_2nd_161-20_006_ali_DW.mrc  1154.000000  2239.000000    -46.76130    48.808601   -104.97995     -3.30962     -0.83162  7658.614258  6879.912598   237.445496     0.000000     0.000000            1            2            1         1096     0.823484 2.378701e+05     0.139207          148 
000034@J287/extract/001647450069854686935_Titan_Andrey_S319_G13_V1-1_2nd_161-20_006_ali_DW_particles.mrcs J1/imported/001647450069854686935_Titan_Andrey_S319_G13_V1-1_2nd_161-20_006_ali_DW.mrc   296.000000  2351.000000     -0.94853    64.979774     -4.72112     -2.48362     4.950384  7659.471191  6880.769531   237.445496     0.000000     0.000000            1            1            1         1096     0.793021 2.381566e+05     0.062872          108 
000035@J287/extract/001647450069854686935_Titan_Andrey_S319_G13_V1-1_2nd_161-20_006_ali_DW_particles.mrcs J1/imported/001647450069854686935_Titan_Andrey_S319_G13_V1-1_2nd_161-20_006_ali_DW.mrc   811.000000  1152.000000   -106.54075    96.904042   106.923411     3.298384     -0.00562  7661.632324  6882.930664   237.445496     0.000000     0.000000            1            2            1         1096     0.789844 2.378849e+05     0.046523           48 
000042@J287/extract/001647450069854686935_Titan_Andrey_S319_G13_V1-1_2nd_161-20_006_ali_DW_particles.mrcs J1/imported/001647450069854686935_Titan_Andrey_S319_G13_V1-1_2nd_161-20_006_ali_DW.mrc  4758.000000  1222.000000    -95.18096    89.901632   163.142995     -5.78762     5.776384  7657.257324  6878.555664   237.445496     0.000000     0.000000            1            1            1         1096     0.791773 2.382280e+05     0.057281          118 
000048@J287/extract/001647450069854686935_Titan_Andrey_S319_G13_V1-1_2nd_161-20_006_ali_DW_particles.mrcs J1/imported/001647450069854686935_Titan_Andrey_S319_G13_V1-1_2nd_161-20_006_ali_DW.mrc  2300.000000  3525.000000   -145.39268    50.546447    -76.59447     0.820384     1.646384  7702.207031  6923.505371   237.445496     0.000000     0.000000            1            2            1         1096     0.771758 2.382843e+05     0.048332           46 
000001@J287/extract/001650667807825339016_Titan_Andrey_S319_G13_V1-1_3nd_258-9_000_ali_DW_particles.mrcs J1/imported/001650667807825339016_Titan_Andrey_S319_G13_V1-1_3nd_258-9_000_ali_DW.mrc  4334.000000  3498.000000    -82.82875   108.313010    -73.15523     -4.13562     -0.83162 11189.749023 10999.283203     -4.30291     0.000000     0.000000            1            1            1         1097     0.774305 2.366093e+05     0.026471          420 
000006@J287/extract/001650667807825339016_Titan_Andrey_S319_G13_V1-1_3nd_258-9_000_ali_DW_particles.mrcs J1/imported/001650667807825339016_Titan_Andrey_S319_G13_V1-1_3nd_258-9_000_ali_DW.mrc  4215.000000  2861.000000    78.961164    75.712351    76.871836     -0.00562     3.298384 11069.442383 10878.976562     -4.30291     0.000000     0.000000            1            2            1         1097     0.779181 2.364756e+05     0.018823          272 
000008@J287/extract/001650667807825339016_Titan_Andrey_S319_G13_V1-1_3nd_258-9_000_ali_DW_particles.mrcs J1/imported/001650667807825339016_Titan_Andrey_S319_G13_V1-1_3nd_258-9_000_ali_DW.mrc  3868.000000  1208.000000   -137.08195    64.686827   -102.86808     0.820384     1.646384 11080.905273 10890.439453     -4.30291     0.000000     0.000000            1            1            1         1097     0.779853 2.365347e+05     0.139261          144 
000009@J287/extract/001650667807825339016_Titan_Andrey_S319_G13_V1-1_3nd_258-9_000_ali_DW_particles.mrcs J1/imported/001650667807825339016_Titan_Andrey_S319_G13_V1-1_3nd_258-9_000_ali_DW.mrc  5001.000000  3581.000000    -60.29530   108.657092    -54.29075     1.646384     -0.83162 11408.110352 11217.644531     -4.30291     0.000000     0.000000            1            2            1         1097     0.780192 2.365895e+05     0.048048          409 
000001@J287/extract/001652541374344613224_Titan_Andrey_S319_G13_V1-1_3nd_323-3_005_ali_DW_particles.mrcs J1/imported/001652541374344613224_Titan_Andrey_S319_G13_V1-1_3nd_323-3_005_ali_DW.mrc  5588.000000  2788.000000    -91.18031   103.215799   138.738104     2.472384     -0.00562 15807.893555 15504.642578   240.534195     0.000000     0.000000            1            2            1         1098     0.811327 2.396232e+05     0.135733           19 
000008@J287/extract/001652541374344613224_Titan_Andrey_S319_G13_V1-1_3nd_323-3_005_ali_DW_particles.mrcs J1/imported/001652541374344613224_Titan_Andrey_S319_G13_V1-1_3nd_323-3_005_ali_DW.mrc  1845.000000  2750.000000    -22.67356   138.989973    -85.86726    12.384384     -0.83162 15714.716797 15411.465820   240.534195     0.000000     0.000000            1            1            1         1098     0.799388 2.393636e+05     0.264785           40 
000009@J287/extract/001652541374344613224_Titan_Andrey_S319_G13_V1-1_3nd_323-3_005_ali_DW_particles.mrcs J1/imported/001652541374344613224_Titan_Andrey_S319_G13_V1-1_3nd_323-3_005_ali_DW.mrc  3961.000000  3552.000000   132.743541    98.978136    -32.11356     -0.83162     0.820384 15797.079102 15493.828125   240.534195     0.000000     0.000000            1            2            1         1098     0.810555 2.394019e+05     0.078018           11 
000010@J287/extract/001652541374344613224_Titan_Andrey_S319_G13_V1-1_3nd_323-3_005_ali_DW_particles.mrcs J1/imported/001652541374344613224_Titan_Andrey_S319_G13_V1-1_3nd_323-3_005_ali_DW.mrc  2724.000000   674.000000   157.381522   155.598481   116.236762     -0.00562     -0.83162 15556.679688 15253.428711   240.534195     0.000000     0.000000            1            1            1         1098     0.813892 2.394710e+05     0.107360           43 
000011@J287/extract/001652541374344613224_Titan_Andrey_S319_G13_V1-1_3nd_323-3_005_ali_DW_particles.mrcs J1/imported/001652541374344613224_Titan_Andrey_S319_G13_V1-1_3nd_323-3_005_ali_DW.mrc   379.000000  1275.000000   -175.37394   120.465362    -19.75743     -0.00562     -0.00562 15718.323242 15415.072266   240.534195     0.000000     0.000000            1            2            1         1098     0.812108 2.396217e+05     0.186236           25 
000014@J287/extract/001652541374344613224_Titan_Andrey_S319_G13_V1-1_3nd_323-3_005_ali_DW_particles.mrcs J1/imported/001652541374344613224_Titan_Andrey_S319_G13_V1-1_3nd_323-3_005_ali_DW.mrc  4650.000000   177.000000    98.861799    41.722915    -53.93989     2.472384     -1.65762 15725.635742 15422.384766   240.534195     0.000000     0.000000            1            1            1         1098     0.803290 2.395240e+05     0.141390           21 
000016@J287/extract/001652541374344613224_Titan_Andrey_S319_G13_V1-1_3nd_323-3_005_ali_DW_particles.mrcs J1/imported/001652541374344613224_Titan_Andrey_S319_G13_V1-1_3nd_323-3_005_ali_DW.mrc  3160.000000  2995.000000    -96.51630   150.327606   139.703867     0.820384     1.646384 15691.904297 15388.653320   240.534195     0.000000     0.000000            1            2            1         1098     0.816798 2.393612e+05     0.244257           24 
000023@J287/extract/001652541374344613224_Titan_Andrey_S319_G13_V1-1_3nd_323-3_005_ali_DW_particles.mrcs J1/imported/001652541374344613224_Titan_Andrey_S319_G13_V1-1_3nd_323-3_005_ali_DW.mrc  2017.000000  2421.000000   -137.61324   111.332606   148.402014     -7.43962     -3.30962 15658.083984 15354.833008   240.534195     0.000000     0.000000            1            1            1         1098     0.814723 2.395328e+05     0.052956           61 
000025@J287/extract/001652541374344613224_Titan_Andrey_S319_G13_V1-1_3nd_323-3_005_ali_DW_particles.mrcs J1/imported/001652541374344613224_Titan_Andrey_S319_G13_V1-1_3nd_323-3_005_ali_DW.mrc  2177.000000  1667.000000   -163.99501    68.364518    85.055241     -0.00562     -0.83162 15583.880859 15280.629883   240.534195     0.000000     0.000000            1            2            1         1098     0.811197 2.396586e+05     0.330601           37 
000028@J287/extract/001652541374344613224_Titan_Andrey_S319_G13_V1-1_3nd_323-3_005_ali_DW_particles.mrcs J1/imported/001652541374344613224_Titan_Andrey_S319_G13_V1-1_3nd_323-3_005_ali_DW.mrc  4366.000000  3599.000000    71.833330    69.557584   178.121959     2.472384     2.472384 15849.067383 15545.816406   240.534195     0.000000     0.000000            1            1            1         1098     0.807346 2.394393e+05     0.315098           74 
000030@J287/extract/001652541374344613224_Titan_Andrey_S319_G13_V1-1_3nd_323-3_005_ali_DW_particles.mrcs J1/imported/001652541374344613224_Titan_Andrey_S319_G13_V1-1_3nd_323-3_005_ali_DW.mrc  2745.000000  1149.000000    -40.37992    94.278235   142.825925     1.646384     1.646384 15553.781250 15250.530273   240.534195     0.000000     0.000000            1            2            1         1098     0.822468 2.389342e+05     0.260061           45 
000037@J287/extract/001652541374344613224_Titan_Andrey_S319_G13_V1-1_3nd_323-3_005_ali_DW_particles.mrcs J1/imported/001652541374344613224_Titan_Andrey_S319_G13_V1-1_3nd_323-3_005_ali_DW.mrc  1672.000000  3621.000000    23.107054    41.152674    -77.27268     -0.00562     0.820384 15883.327148 15580.076172   240.534195     0.000000     0.000000            1            1            1         1098     0.799148 2.395325e+05     0.468676            7 
000043@J287/extract/001652541374344613224_Titan_Andrey_S319_G13_V1-1_3nd_323-3_005_ali_DW_particles.mrcs J1/imported/001652541374344613224_Titan_Andrey_S319_G13_V1-1_3nd_323-3_005_ali_DW.mrc  4630.000000  1469.000000    54.578587    39.286255    64.002673     -0.00562     -0.00562 15602.012695 15298.761719   240.534195     0.000000     0.000000            1            2            1         1098     0.817265 2.396309e+05     0.110972           28 
000044@J287/extract/001652541374344613224_Titan_Andrey_S319_G13_V1-1_3nd_323-3_005_ali_DW_particles.mrcs J1/imported/001652541374344613224_Titan_Andrey_S319_G13_V1-1_3nd_323-3_005_ali_DW.mrc  1228.000000  2993.000000   -146.99796    65.897544   118.527735     0.820384     1.646384 15774.945312 15471.694336   240.534195     0.000000     0.000000            1            1            1         1098     0.811861 2.392497e+05     0.156766           24 
000050@J287/extract/001652541374344613224_Titan_Andrey_S319_G13_V1-1_3nd_323-3_005_ali_DW_particles.mrcs J1/imported/001652541374344613224_Titan_Andrey_S319_G13_V1-1_3nd_323-3_005_ali_DW.mrc   193.000000   628.000000    88.979375    86.447606    -95.63647     -1.65762     0.820384 15821.295898 15518.044922   240.534195     0.000000     0.000000            1            2            1         1098     0.810159 2.393399e+05     0.117960           60 
000062@J287/extract/001652541374344613224_Titan_Andrey_S319_G13_V1-1_3nd_323-3_005_ali_DW_particles.mrcs J1/imported/001652541374344613224_Titan_Andrey_S319_G13_V1-1_3nd_323-3_005_ali_DW.mrc  2623.000000  3204.000000   122.085290   131.336671    -63.62581     1.646384     1.646384 15749.791016 15446.540039   240.534195     0.000000     0.000000            1            1            1         1098     0.814747 2.399184e+05     0.441710           61 
000063@J287/extract/001652541374344613224_Titan_Andrey_S319_G13_V1-1_3nd_323-3_005_ali_DW_particles.mrcs J1/imported/001652541374344613224_Titan_Andrey_S319_G13_V1-1_3nd_323-3_005_ali_DW.mrc  1569.000000  3803.000000   153.977171   120.564743     5.178401     -4.96162     4.124384 15925.780273 15622.529297   240.534195     0.000000     0.000000            1            2            1         1098     0.815925 2.396881e+05     0.366909           12 
000071@J287/extract/001652541374344613224_Titan_Andrey_S319_G13_V1-1_3nd_323-3_005_ali_DW_particles.mrcs J1/imported/001652541374344613224_Titan_Andrey_S319_G13_V1-1_3nd_323-3_005_ali_DW.mrc  2702.000000  2292.000000   -150.63617   143.530099   153.932076     0.820384     -0.00562 15614.847656 15311.596680   240.534195     0.000000     0.000000            1            1            1         1098     0.828573 2.396039e+05     0.162199           60 
000003@J287/extract/001652813147424730678_Titan_Andrey_S319_G13_V1-1_3nd_290-25_004_ali_DW_particles.mrcs J1/imported/001652813147424730678_Titan_Andrey_S319_G13_V1-1_3nd_290-25_004_ali_DW.mrc  2144.000000  3580.000000    -78.38410    94.952364   -178.09937     0.820384     -4.13562  7204.399414  6860.202148   267.163147     0.000000     0.000000            1            2            1         1099     0.818607 2.396523e+05     0.063690           40 
000004@J287/extract/001652813147424730678_Titan_Andrey_S319_G13_V1-1_3nd_290-25_004_ali_DW_particles.mrcs J1/imported/001652813147424730678_Titan_Andrey_S319_G13_V1-1_3nd_290-25_004_ali_DW.mrc  4836.000000   552.000000   -132.13066   119.370938    69.532267     -1.65762     -0.00562  7025.264648  6681.067383   267.163147     0.000000     0.000000            1            1            1         1099     0.815727 2.401984e+05     0.068529          149 
000008@J287/extract/001652813147424730678_Titan_Andrey_S319_G13_V1-1_3nd_290-25_004_ali_DW_particles.mrcs J1/imported/001652813147424730678_Titan_Andrey_S319_G13_V1-1_3nd_290-25_004_ali_DW.mrc   239.000000  2182.000000   169.231692   101.119201   -126.37089     1.646384     3.298384  7123.235840  6779.038574   267.163147     0.000000     0.000000            1            2            1         1099     0.807021 2.399464e+05     0.186553           41 
000011@J287/extract/001652813147424730678_Titan_Andrey_S319_G13_V1-1_3nd_290-25_004_ali_DW_particles.mrcs J1/imported/001652813147424730678_Titan_Andrey_S319_G13_V1-1_3nd_290-25_004_ali_DW.mrc  3625.000000  1228.000000   131.645051    44.398526   153.803584     -4.13562     -1.65762  7043.360352  6699.163086   267.163147     0.000000     0.000000            1            1            1         1099     0.802379 2.398777e+05     0.195382          104 
000013@J287/extract/001652813147424730678_Titan_Andrey_S319_G13_V1-1_3nd_290-25_004_ali_DW_particles.mrcs J1/imported/001652813147424730678_Titan_Andrey_S319_G13_V1-1_3nd_290-25_004_ali_DW.mrc  2115.000000   590.000000   149.765479   135.782600    -24.61648     -0.83162     0.820384  7026.933594  6682.736328   267.163147     0.000000     0.000000            1            2            1         1099     0.813101 2.397294e+05     0.355597          214 
000014@J287/extract/001652813147424730678_Titan_Andrey_S319_G13_V1-1_3nd_290-25_004_ali_DW_particles.mrcs J1/imported/001652813147424730678_Titan_Andrey_S319_G13_V1-1_3nd_290-25_004_ali_DW.mrc  4893.000000  2769.000000   -146.06315   116.505279    -48.37935     2.472384     -0.83162  7172.943848  6828.746582   267.163147     0.000000     0.000000            1            1            1         1099     0.812112 2.397242e+05     0.112793           64 
000016@J287/extract/001652813147424730678_Titan_Andrey_S319_G13_V1-1_3nd_290-25_004_ali_DW_particles.mrcs J1/imported/001652813147424730678_Titan_Andrey_S319_G13_V1-1_3nd_290-25_004_ali_DW.mrc  2876.000000  2487.000000    19.904257   146.749001    67.098570     1.646384     -2.48362  7118.495117  6774.297852   267.163147     0.000000     0.000000            1            2            1         1099     0.816167 2.399290e+05     0.039677          198 
000019@J287/extract/001652813147424730678_Titan_Andrey_S319_G13_V1-1_3nd_290-25_004_ali_DW_particles.mrcs J1/imported/001652813147424730678_Titan_Andrey_S319_G13_V1-1_3nd_290-25_004_ali_DW.mrc  2943.000000  2875.000000    -78.19371    82.992926    -65.60280     3.298384     3.298384  7154.654297  6810.457031   267.163147     0.000000     0.000000            1            1            1         1099     0.817087 2.400101e+05     0.071002           24 
000023@J287/extract/001652813147424730678_Titan_Andrey_S319_G13_V1-1_3nd_290-25_004_ali_DW_particles.mrcs J1/imported/001652813147424730678_Titan_Andrey_S319_G13_V1-1_3nd_290-25_004_ali_DW.mrc  2397.000000   596.000000   169.287966   116.374022   -130.10264     -0.83162     -0.83162  7022.443359  6678.246094   267.163147     0.000000     0.000000            1            2            1         1099     0.812916 2.397701e+05     0.169885           10 
000027@J287/extract/001652813147424730678_Titan_Andrey_S319_G13_V1-1_3nd_290-25_004_ali_DW_particles.mrcs J1/imported/001652813147424730678_Titan_Andrey_S319_G13_V1-1_3nd_290-25_004_ali_DW.mrc  2372.000000   274.000000   154.300505    36.369462    -67.75205     -5.78762     2.472384  7011.837402  6667.640137   267.163147     0.000000     0.000000            1            1            1         1099     0.821842 2.398403e+05     0.104152           58 
000029@J287/extract/001652813147424730678_Titan_Andrey_S319_G13_V1-1_3nd_290-25_004_ali_DW_particles.mrcs J1/imported/001652813147424730678_Titan_Andrey_S319_G13_V1-1_3nd_290-25_004_ali_DW.mrc  2520.000000  3873.000000    -59.34934    50.225624     -0.11436     0.820384     -1.65762  7242.754395  6898.557129   267.163147     0.000000     0.000000            1            2            1         1099     0.801263 2.399848e+05     0.277664           74 
000030@J287/extract/001652813147424730678_Titan_Andrey_S319_G13_V1-1_3nd_290-25_004_ali_DW_particles.mrcs J1/imported/001652813147424730678_Titan_Andrey_S319_G13_V1-1_3nd_290-25_004_ali_DW.mrc  2832.000000   725.000000    -30.69369   112.812641   171.039541     0.820384     -0.00562  7025.491699  6681.294434   267.163147     0.000000     0.000000            1            1            1         1099     0.814252 2.397339e+05     0.105627           36 
000032@J287/extract/001652813147424730678_Titan_Andrey_S319_G13_V1-1_3nd_290-25_004_ali_DW_particles.mrcs J1/imported/001652813147424730678_Titan_Andrey_S319_G13_V1-1_3nd_290-25_004_ali_DW.mrc  4092.000000  1957.000000    17.283614   149.808078   -172.93298     -1.65762     6.602384  7086.764160  6742.566895   267.163147     0.000000     0.000000            1            2            1         1099     0.811019 2.396182e+05     0.105749           30 
000033@J287/extract/001652813147424730678_Titan_Andrey_S319_G13_V1-1_3nd_290-25_004_ali_DW_particles.mrcs J1/imported/001652813147424730678_Titan_Andrey_S319_G13_V1-1_3nd_290-25_004_ali_DW.mrc   318.000000  2370.000000    72.410982   106.009411   148.098437     -1.65762     -9.91762  7136.308594  6792.111328   267.163147     0.000000     0.000000            1            1            1         1099     0.798300 2.397499e+05     0.078945           29 
000006@J287/extract/001653324702923277042_Titan_Andrey_S319_G13_V1-1_112-16_005_ali_DW_particles.mrcs J1/imported/001653324702923277042_Titan_Andrey_S319_G13_V1-1_112-16_005_ali_DW.mrc  1485.000000  2064.000000    26.156930    47.428391   113.980105     -1.65762     -0.00562  8333.368164  7879.188965   242.593857     0.000000     0.000000            1            1            1         1100     0.791309 2.398620e+05     0.054538           88 
000007@J287/extract/001653324702923277042_Titan_Andrey_S319_G13_V1-1_112-16_005_ali_DW_particles.mrcs J1/imported/001653324702923277042_Titan_Andrey_S319_G13_V1-1_112-16_005_ali_DW.mrc  2271.000000   381.000000     6.021485    60.921062   -139.59264     -2.48362     3.298384  8437.830078  7983.650879   242.593857     0.000000     0.000000            1            2            1         1100     0.805375 2.396395e+05     0.102906           71 
000008@J287/extract/001653324702923277042_Titan_Andrey_S319_G13_V1-1_112-16_005_ali_DW_particles.mrcs J1/imported/001653324702923277042_Titan_Andrey_S319_G13_V1-1_112-16_005_ali_DW.mrc  3936.000000  3747.000000   -102.23011    90.983420    -44.96318     -0.83162     1.646384  8540.556641  8086.377441   242.593857     0.000000     0.000000            1            1            1         1100     0.812411 2.393285e+05     0.075479           37 
000013@J287/extract/001653324702923277042_Titan_Andrey_S319_G13_V1-1_112-16_005_ali_DW_particles.mrcs J1/imported/001653324702923277042_Titan_Andrey_S319_G13_V1-1_112-16_005_ali_DW.mrc  3703.000000  2451.000000   125.426979    32.068705    37.977065     -2.48362     1.646384  8441.311523  7987.132324   242.593857     0.000000     0.000000            1            2            1         1100     0.810050 2.392521e+05     0.092995           41 
000014@J287/extract/001653324702923277042_Titan_Andrey_S319_G13_V1-1_112-16_005_ali_DW_particles.mrcs J1/imported/001653324702923277042_Titan_Andrey_S319_G13_V1-1_112-16_005_ali_DW.mrc  2390.000000  3216.000000    -46.33752   119.260794   120.163690     1.646384     -2.48362  8428.632812  7974.453613   242.593857     0.000000     0.000000            1            1            1         1100     0.805633 2.393751e+05     0.170987          206 
000016@J287/extract/001653324702923277042_Titan_Andrey_S319_G13_V1-1_112-16_005_ali_DW_particles.mrcs J1/imported/001653324702923277042_Titan_Andrey_S319_G13_V1-1_112-16_005_ali_DW.mrc  4912.000000  1250.000000    76.192071    78.209006   112.476912     -0.00562     -1.65762  8502.090820  8047.912109   242.593857     0.000000     0.000000            1            2            1         1100     0.808278 2.392364e+05     0.068638           54 
000022@J287/extract/001653324702923277042_Titan_Andrey_S319_G13_V1-1_112-16_005_ali_DW_particles.mrcs J1/imported/001653324702923277042_Titan_Andrey_S319_G13_V1-1_112-16_005_ali_DW.mrc  4110.000000  3448.000000   100.905414   124.073504    -87.96093     0.820384     -0.00562  8527.079102  8072.900391   242.593857     0.000000     0.000000            1            1            1         1100     0.803717 2.392551e+05     0.339054          125 
000025@J287/extract/001653324702923277042_Titan_Andrey_S319_G13_V1-1_112-16_005_ali_DW_particles.mrcs J1/imported/001653324702923277042_Titan_Andrey_S319_G13_V1-1_112-16_005_ali_DW.mrc  1127.000000  1499.000000   177.545778   132.483739    -17.73748     -0.00562     0.820384  8341.842773  7887.663574   242.593857     0.000000     0.000000            1            2            1         1100     0.812239 2.391691e+05     0.130106           21 
000027@J287/extract/001653324702923277042_Titan_Andrey_S319_G13_V1-1_112-16_005_ali_DW_particles.mrcs J1/imported/001653324702923277042_Titan_Andrey_S319_G13_V1-1_112-16_005_ali_DW.mrc  4194.000000  2285.000000     4.692053   116.867249   -160.24493     4.950384     -0.83162  8455.513672  8001.334473   242.593857     0.000000     0.000000            1            1            1         1100     0.784923 2.397217e+05     0.063383           56 
000028@J287/extract/001653324702923277042_Titan_Andrey_S319_G13_V1-1_112-16_005_ali_DW_particles.mrcs J1/imported/001653324702923277042_Titan_Andrey_S319_G13_V1-1_112-16_005_ali_DW.mrc  5246.000000  1651.000000    19.743015    25.925583    -48.98306     -0.83162     -0.83162  8484.896484  8030.717773   242.593857     0.000000     0.000000            1            2            1         1100     0.810890 2.391403e+05     0.151259           23 
000030@J287/extract/001653324702923277042_Titan_Andrey_S319_G13_V1-1_112-16_005_ali_DW_particles.mrcs J1/imported/001653324702923277042_Titan_Andrey_S319_G13_V1-1_112-16_005_ali_DW.mrc  4036.000000  3144.000000    -35.72636    55.054693     -1.61712     0.820384     -0.00562  8496.330078  8042.150879   242.593857     0.000000     0.000000            1            1            1         1100     0.817905 2.393967e+05     0.285970           12 
000032@J287/extract/001653324702923277042_Titan_Andrey_S319_G13_V1-1_112-16_005_ali_DW_particles.mrcs J1/imported/001653324702923277042_Titan_Andrey_S319_G13_V1-1_112-16_005_ali_DW.mrc   654.000000  3626.000000    35.798934    33.355358   -174.33110     -0.83162     0.820384  8457.478516  8003.299316   242.593857     0.000000     0.000000            1            2            1         1100     0.813655 2.395434e+05     0.158796           26 
000034@J287/extract/001653324702923277042_Titan_Andrey_S319_G13_V1-1_112-16_005_ali_DW_particles.mrcs J1/imported/001653324702923277042_Titan_Andrey_S319_G13_V1-1_112-16_005_ali_DW.mrc  4512.000000   833.000000    84.895943    94.877943    54.360347     3.298384     2.472384  8517.323242  8063.144043   242.593857     0.000000     0.000000            1            1            1         1100     0.808493 2.394580e+05     0.073069           52 
000035@J287/extract/001653324702923277042_Titan_Andrey_S319_G13_V1-1_112-16_005_ali_DW_particles.mrcs J1/imported/001653324702923277042_Titan_Andrey_S319_G13_V1-1_112-16_005_ali_DW.mrc  2902.000000   788.000000   -107.16927    52.538758    -30.16563     0.820384     2.472384  8424.450195  7970.270996   242.593857     0.000000     0.000000            1            2            1         1100     0.800150 2.393583e+05     0.346905           50 
000040@J287/extract/001653324702923277042_Titan_Andrey_S319_G13_V1-1_112-16_005_ali_DW_particles.mrcs J1/imported/001653324702923277042_Titan_Andrey_S319_G13_V1-1_112-16_005_ali_DW.mrc   677.000000   218.000000   -126.27666    24.482631   158.572794     -1.65762     -3.30962  8469.038086  8014.858398   242.593857     0.000000     0.000000            1            1            1         1100     0.810328 2.393280e+05     0.119731           60 
000048@J287/extract/001653324702923277042_Titan_Andrey_S319_G13_V1-1_112-16_005_ali_DW_particles.mrcs J1/imported/001653324702923277042_Titan_Andrey_S319_G13_V1-1_112-16_005_ali_DW.mrc  1392.000000  3401.000000    87.669682    92.440839    -30.01344     -0.00562     3.298384  8429.261719  7975.082031   242.593857     0.000000     0.000000            1            2            1         1100     0.815369 2.392872e+05     0.095738          116 
000050@J287/extract/001653324702923277042_Titan_Andrey_S319_G13_V1-1_112-16_005_ali_DW_particles.mrcs J1/imported/001653324702923277042_Titan_Andrey_S319_G13_V1-1_112-16_005_ali_DW.mrc  4607.000000  2921.000000   121.698898   111.553357   121.794579     -3.30962     0.820384  8508.748047  8054.568359   242.593857     0.000000     0.000000            1            1            1         1100     0.806731 2.394453e+05     0.140746          145 
000051@J287/extract/001653324702923277042_Titan_Andrey_S319_G13_V1-1_112-16_005_ali_DW_particles.mrcs J1/imported/001653324702923277042_Titan_Andrey_S319_G13_V1-1_112-16_005_ali_DW.mrc  3065.000000   760.000000    55.657889   116.480869   -133.22285     -0.00562     0.820384  8433.104492  7978.925293   242.593857     0.000000     0.000000            1            2            1         1100     0.805962 2.392989e+05     0.380054           48 
000054@J287/extract/001653324702923277042_Titan_Andrey_S319_G13_V1-1_112-16_005_ali_DW_particles.mrcs J1/imported/001653324702923277042_Titan_Andrey_S319_G13_V1-1_112-16_005_ali_DW.mrc  5236.000000  3030.000000   122.253787   140.781737   -168.42529     -6.61362     -1.65762  8554.226562  8100.046875   242.593857     0.000000     0.000000            1            1            1         1100     0.801212 2.393693e+05     0.326550           69 
000057@J287/extract/001653324702923277042_Titan_Andrey_S319_G13_V1-1_112-16_005_ali_DW_particles.mrcs J1/imported/001653324702923277042_Titan_Andrey_S319_G13_V1-1_112-16_005_ali_DW.mrc  4487.000000  2764.000000    50.259082   130.834456    73.106251     -2.48362     3.298384  8491.366211  8037.186523   242.593857     0.000000     0.000000            1            2            1         1100     0.811836 2.393003e+05     0.165839           29 
000060@J287/extract/001653324702923277042_Titan_Andrey_S319_G13_V1-1_112-16_005_ali_DW_particles.mrcs J1/imported/001653324702923277042_Titan_Andrey_S319_G13_V1-1_112-16_005_ali_DW.mrc  2308.000000   912.000000    18.756337    96.859565    63.097215     2.472384     -0.00562  8396.963867  7942.784668   242.593857     0.000000     0.000000            1            1            1         1100     0.826224 2.390987e+05     0.258956           90 
000062@J287/extract/001653324702923277042_Titan_Andrey_S319_G13_V1-1_112-16_005_ali_DW_particles.mrcs J1/imported/001653324702923277042_Titan_Andrey_S319_G13_V1-1_112-16_005_ali_DW.mrc   807.000000  1651.000000   -156.87394    61.863635    69.919359     -2.48362     -2.48362  8335.004883  7880.825195   242.593857     0.000000     0.000000            1            2            1         1100     0.804407 2.394609e+05     0.170538           98 
000064@J287/extract/001653324702923277042_Titan_Andrey_S319_G13_V1-1_112-16_005_ali_DW_particles.mrcs J1/imported/001653324702923277042_Titan_Andrey_S319_G13_V1-1_112-16_005_ali_DW.mrc  2269.000000  1151.000000   -109.54812   109.150067    39.393606     6.602384     -0.00562  8380.360352  7926.181641   242.593857     0.000000     0.000000            1            1            1         1100     0.811475 2.393905e+05     0.129823           66 
000065@J287/extract/001653324702923277042_Titan_Andrey_S319_G13_V1-1_112-16_005_ali_DW_particles.mrcs J1/imported/001653324702923277042_Titan_Andrey_S319_G13_V1-1_112-16_005_ali_DW.mrc   352.000000   425.000000   -107.62933    76.456127    46.911847     -4.13562     3.298384  8450.732422  7996.553223   242.593857     0.000000     0.000000            1            2            1         1100     0.811639 2.394491e+05     0.133579           30 
000067@J287/extract/001653324702923277042_Titan_Andrey_S319_G13_V1-1_112-16_005_ali_DW_particles.mrcs J1/imported/001653324702923277042_Titan_Andrey_S319_G13_V1-1_112-16_005_ali_DW.mrc  4437.000000   271.000000    14.335720    52.217030   179.337245     -0.00562     -1.65762  8563.751953  8109.572754   242.593857     0.000000     0.000000            1            1            1         1100     0.817309 2.389931e+05     0.095490           27 
000001@J287/extract/001655502475256796197_Titan_Andrey_S319_G13_V1-1_3nd_243-9_008_ali_DW_particles.mrcs J1/imported/001655502475256796197_Titan_Andrey_S319_G13_V1-1_3nd_243-9_008_ali_DW.mrc  2959.000000  3714.000000   -159.89234    93.906847    -98.74241     1.646384     -6.61362 12962.766602 12324.900391     -6.88669     0.000000     0.000000            1            1            1         1101     0.839404 2.385331e+05     0.041978          143 
000002@J287/extract/001655502475256796197_Titan_Andrey_S319_G13_V1-1_3nd_243-9_008_ali_DW_particles.mrcs J1/imported/001655502475256796197_Titan_Andrey_S319_G13_V1-1_3nd_243-9_008_ali_DW.mrc  1522.000000  1005.000000     3.269434   110.395203   -109.64737     9.080384     -4.96162 12948.004883 12310.138672     -6.88669     0.000000     0.000000            1            2            1         1101     0.790296 2.396090e+05     0.139769           69 
000014@J287/extract/001655502475256796197_Titan_Andrey_S319_G13_V1-1_3nd_243-9_008_ali_DW_particles.mrcs J1/imported/001655502475256796197_Titan_Andrey_S319_G13_V1-1_3nd_243-9_008_ali_DW.mrc  4535.000000   873.000000    -80.64855    62.852149    -91.96675     2.472384     -0.83162 13021.716797 12383.850586     -6.88669     0.000000     0.000000            1            1            1         1101     0.811679 2.388927e+05     0.121273           72 
000018@J287/extract/001655502475256796197_Titan_Andrey_S319_G13_V1-1_3nd_243-9_008_ali_DW_particles.mrcs J1/imported/001655502475256796197_Titan_Andrey_S319_G13_V1-1_3nd_243-9_008_ali_DW.mrc  2568.000000  3791.000000    14.408617    66.274761    -26.95031     -0.00562     -0.83162 12967.194336 12329.328125     -6.88669     0.000000     0.000000            1            2            1         1101     0.827069 2.385842e+05     0.143226           22 
000021@J287/extract/001655502475256796197_Titan_Andrey_S319_G13_V1-1_3nd_243-9_008_ali_DW_particles.mrcs J1/imported/001655502475256796197_Titan_Andrey_S319_G13_V1-1_3nd_243-9_008_ali_DW.mrc  2844.000000  1426.000000    -41.60526   160.113130   126.658749     0.820384     0.820384 12903.291016 12265.424805     -6.88669     0.000000     0.000000            1            1            1         1101     0.802746 2.392358e+05     0.180863           24 
000037@J287/extract/001655502475256796197_Titan_Andrey_S319_G13_V1-1_3nd_243-9_008_ali_DW_particles.mrcs J1/imported/001655502475256796197_Titan_Andrey_S319_G13_V1-1_3nd_243-9_008_ali_DW.mrc  1284.000000  1025.000000    91.946219    95.963451   178.117163     2.472384     -4.96162 12949.658203 12311.791992     -6.88669     0.000000     0.000000            1            2            1         1101     0.792686 2.395544e+05     0.092439           52 
000043@J287/extract/001655502475256796197_Titan_Andrey_S319_G13_V1-1_3nd_243-9_008_ali_DW_particles.mrcs J1/imported/001655502475256796197_Titan_Andrey_S319_G13_V1-1_3nd_243-9_008_ali_DW.mrc  4795.000000  1791.000000     3.912780    32.003686   143.530873     -3.30962     0.820384 12932.639648 12294.773438     -6.88669     0.000000     0.000000            1            1            1         1101     0.811238 2.391890e+05     0.104337          142 
000044@J287/extract/001655502475256796197_Titan_Andrey_S319_G13_V1-1_3nd_243-9_008_ali_DW_particles.mrcs J1/imported/001655502475256796197_Titan_Andrey_S319_G13_V1-1_3nd_243-9_008_ali_DW.mrc   865.000000  1115.000000    -73.48388    56.014993    54.235165     2.472384     3.298384 12949.069336 12311.203125     -6.88669     0.000000     0.000000            1            2            1         1101     0.793887 2.397666e+05     0.217858           25 
000046@J287/extract/001655502475256796197_Titan_Andrey_S319_G13_V1-1_3nd_243-9_008_ali_DW_particles.mrcs J1/imported/001655502475256796197_Titan_Andrey_S319_G13_V1-1_3nd_243-9_008_ali_DW.mrc  5310.000000  3927.000000    68.166111   104.836917   127.443216     -0.83162     -7.43962 13136.354492 12498.488281     -6.88669     0.000000     0.000000            1            1            1         1101     0.818922 2.391239e+05     0.109879           60 
000048@J287/extract/001655502475256796197_Titan_Andrey_S319_G13_V1-1_3nd_243-9_008_ali_DW_particles.mrcs J1/imported/001655502475256796197_Titan_Andrey_S319_G13_V1-1_3nd_243-9_008_ali_DW.mrc  1859.000000  1453.000000   -150.21474   112.508795    -74.54854     1.646384     0.820384 12905.612305 12267.746094     -6.88669     0.000000     0.000000            1            2            1         1101     0.819625 2.390827e+05     0.098815           36 
000051@J287/extract/001655502475256796197_Titan_Andrey_S319_G13_V1-1_3nd_243-9_008_ali_DW_particles.mrcs J1/imported/001655502475256796197_Titan_Andrey_S319_G13_V1-1_3nd_243-9_008_ali_DW.mrc  3903.000000  1780.000000    92.659841    57.170024    -97.33787     -1.65762     1.646384 12898.416992 12260.550781     -6.88669     0.000000     0.000000            1            1            1         1101     0.812990 2.389930e+05     0.211855           59 
000054@J287/extract/001655502475256796197_Titan_Andrey_S319_G13_V1-1_3nd_243-9_008_ali_DW_particles.mrcs J1/imported/001655502475256796197_Titan_Andrey_S319_G13_V1-1_3nd_243-9_008_ali_DW.mrc  1218.000000  2050.000000   169.183920    86.706564    -26.99917     1.646384     4.950384 12895.791992 12257.925781     -6.88669     0.000000     0.000000            1            2            1         1101     0.809875 2.390669e+05     0.225621           14 
000005@J287/extract/001655978826796686460_Titan_Andrey_S319_G13_V1-1_2nd_137-16_007_ali_DW_particles.mrcs J1/imported/001655978826796686460_Titan_Andrey_S319_G13_V1-1_2nd_137-16_007_ali_DW.mrc  5223.000000  2883.000000   163.600824    96.298031   -126.28497     -0.83162     -0.00562  9443.587891  9125.111328    28.826477     0.000000     0.000000            1            1            1         1102     0.812454 2.388323e+05     0.214780           45 
000017@J287/extract/001655978826796686460_Titan_Andrey_S319_G13_V1-1_2nd_137-16_007_ali_DW_particles.mrcs J1/imported/001655978826796686460_Titan_Andrey_S319_G13_V1-1_2nd_137-16_007_ali_DW.mrc  4646.000000  3602.000000    -95.91607   128.577921    -93.98873     -0.00562     -0.00562  9457.549805  9139.073242    28.826477     0.000000     0.000000            1            2            1         1102     0.802398 2.390361e+05     0.100120           73 
000019@J287/extract/001655978826796686460_Titan_Andrey_S319_G13_V1-1_2nd_137-16_007_ali_DW_particles.mrcs J1/imported/001655978826796686460_Titan_Andrey_S319_G13_V1-1_2nd_137-16_007_ali_DW.mrc  2455.000000  1631.000000    66.415778    81.997198    63.663015     6.602384     3.298384  9412.484375  9094.007812    28.826477     0.000000     0.000000            1            1            1         1102     0.810959 2.391077e+05     0.072157           33 
000023@J287/extract/001655978826796686460_Titan_Andrey_S319_G13_V1-1_2nd_137-16_007_ali_DW_particles.mrcs J1/imported/001655978826796686460_Titan_Andrey_S319_G13_V1-1_2nd_137-16_007_ali_DW.mrc   693.000000  1973.000000     -2.44325    15.582322   -119.27717     3.298384     -3.30962  9470.738281  9152.261719    28.826477     0.000000     0.000000            1            2            1         1102     0.811605 2.388472e+05     0.108128           23 
000024@J287/extract/001655978826796686460_Titan_Andrey_S319_G13_V1-1_2nd_137-16_007_ali_DW_particles.mrcs J1/imported/001655978826796686460_Titan_Andrey_S319_G13_V1-1_2nd_137-16_007_ali_DW.mrc  4923.000000  2477.000000   -108.27514   140.959961    -77.33299     -0.83162     -3.30962  9419.461914  9100.985352    28.826477     0.000000     0.000000            1            1            1         1102     0.796286 2.389337e+05     0.177571           19 
000029@J287/extract/001655978826796686460_Titan_Andrey_S319_G13_V1-1_2nd_137-16_007_ali_DW_particles.mrcs J1/imported/001655978826796686460_Titan_Andrey_S319_G13_V1-1_2nd_137-16_007_ali_DW.mrc  1538.000000  2960.000000    39.935139   135.715423    -56.36439     -0.00562     4.950384  9454.898438  9136.421875    28.826477     0.000000     0.000000            1            2            1         1102     0.826719 2.384509e+05     0.047246           41 
000032@J287/extract/001655978826796686460_Titan_Andrey_S319_G13_V1-1_2nd_137-16_007_ali_DW_particles.mrcs J1/imported/001655978826796686460_Titan_Andrey_S319_G13_V1-1_2nd_137-16_007_ali_DW.mrc  2770.000000  1355.000000   150.289273   152.656463    69.491706     0.820384     0.820384  9436.281250  9117.804688    28.826477     0.000000     0.000000            1            1            1         1102     0.804007 2.389916e+05     0.106900           90 
000033@J287/extract/001655978826796686460_Titan_Andrey_S319_G13_V1-1_2nd_137-16_007_ali_DW_particles.mrcs J1/imported/001655978826796686460_Titan_Andrey_S319_G13_V1-1_2nd_137-16_007_ali_DW.mrc  3198.000000  1037.000000   112.868933    84.873663   148.048241     1.646384     -0.83162  9479.488281  9161.011719    28.826477     0.000000     0.000000            1            2            1         1102     0.809535 2.389443e+05     0.139065          135 
```
