## Supplementary material for "Overcoming cryo-EM map anisotropy reveals ALK-cytokine assemblies with distinct stoichiometries": Particle .star file obtained after 3D refinement with Blush Regularization in RELION 5: run_data.star (part 7 of 65)

```
000003@J287/extract/001656754773479550130_Titan_Andrey_S319_G13_V1-1_85-24_001_ali_DW_particles.mrcs J1/imported/001656754773479550130_Titan_Andrey_S319_G13_V1-1_85-24_001_ali_DW.mrc  5252.000000  3719.000000    -42.55235    47.260873   -155.56333     -0.83162     7.428384 12395.337891 11656.266602    -18.75201     0.000000     0.000000            1            1            1         1103     0.804031 2.381481e+05     0.082380          344 
000004@J287/extract/001656754773479550130_Titan_Andrey_S319_G13_V1-1_85-24_001_ali_DW_particles.mrcs J1/imported/001656754773479550130_Titan_Andrey_S319_G13_V1-1_85-24_001_ali_DW.mrc  5467.000000  2418.000000   -148.85602   116.481487   116.663835     -1.65762     -0.00562 12349.652344 11610.581055    -18.75201     0.000000     0.000000            1            2            1         1103     0.811350 2.378331e+05     0.130973           56 
000006@J287/extract/001656754773479550130_Titan_Andrey_S319_G13_V1-1_85-24_001_ali_DW_particles.mrcs J1/imported/001656754773479550130_Titan_Andrey_S319_G13_V1-1_85-24_001_ali_DW.mrc  1747.000000  2379.000000   132.684732    94.164614   -118.37029     2.472384     -0.83162 12396.377930 11657.306641    -18.75201     0.000000     0.000000            1            1            1         1103     0.794640 2.388330e+05     0.090104          114 
000007@J287/extract/001656754773479550130_Titan_Andrey_S319_G13_V1-1_85-24_001_ali_DW_particles.mrcs J1/imported/001656754773479550130_Titan_Andrey_S319_G13_V1-1_85-24_001_ali_DW.mrc  4914.000000  2122.000000    -54.92465   124.751502    -95.61311     -1.65762     -1.65762 12357.108398 11618.037109    -18.75201     0.000000     0.000000            1            2            1         1103     0.802977 2.383115e+05     0.111522           78 
000012@J287/extract/001656754773479550130_Titan_Andrey_S319_G13_V1-1_85-24_001_ali_DW_particles.mrcs J1/imported/001656754773479550130_Titan_Andrey_S319_G13_V1-1_85-24_001_ali_DW.mrc  1413.000000  2526.000000   -157.02512    84.362598    79.339133     -0.83162     4.124384 12423.841797 11684.770508    -18.75201     0.000000     0.000000            1            1            1         1103     0.796545 2.387698e+05     0.063556           46 
000018@J287/extract/001656754773479550130_Titan_Andrey_S319_G13_V1-1_85-24_001_ali_DW_particles.mrcs J1/imported/001656754773479550130_Titan_Andrey_S319_G13_V1-1_85-24_001_ali_DW.mrc  3480.000000  2371.000000    90.640284   102.030881    -44.99201     -0.00562     3.298384 12358.569336 11619.498047    -18.75201     0.000000     0.000000            1            2            1         1103     0.803835 2.386924e+05     0.266666           16 
000019@J287/extract/001656754773479550130_Titan_Andrey_S319_G13_V1-1_85-24_001_ali_DW_particles.mrcs J1/imported/001656754773479550130_Titan_Andrey_S319_G13_V1-1_85-24_001_ali_DW.mrc   917.000000  1392.000000    -40.54304   140.399218     -3.75933     -0.83162     -2.48362 12505.083984 11766.012695    -18.75201     0.000000     0.000000            1            1            1         1103     0.798646 2.386976e+05     0.167369          122 
000025@J287/extract/001656754773479550130_Titan_Andrey_S319_G13_V1-1_85-24_001_ali_DW_particles.mrcs J1/imported/001656754773479550130_Titan_Andrey_S319_G13_V1-1_85-24_001_ali_DW.mrc  3245.000000  2248.000000   -164.11114    95.085812   -128.67758     -0.83162     -0.00562 12358.587891 11619.516602    -18.75201     0.000000     0.000000            1            2            1         1103     0.803314 2.381286e+05     0.359676           28 
000031@J287/extract/001656754773479550130_Titan_Andrey_S319_G13_V1-1_85-24_001_ali_DW_particles.mrcs J1/imported/001656754773479550130_Titan_Andrey_S319_G13_V1-1_85-24_001_ali_DW.mrc  2969.000000  2419.000000    20.751404   148.270810    -35.98036     0.820384     4.950384 12359.729492 11620.658203    -18.75201     0.000000     0.000000            1            1            1         1103     0.817415 2.378907e+05     0.141840          163 
000034@J287/extract/001656754773479550130_Titan_Andrey_S319_G13_V1-1_85-24_001_ali_DW_particles.mrcs J1/imported/001656754773479550130_Titan_Andrey_S319_G13_V1-1_85-24_001_ali_DW.mrc   743.000000   965.000000    99.415166   147.274395   133.885252     -1.65762     3.298384 12564.659180 11825.587891    -18.75201     0.000000     0.000000            1            2            1         1103     0.806375 2.384848e+05     0.262155           34 
000008@J287/extract/001658214671223241312_Titan_Andrey_S319_G13_V1-1_3nd_320-5_001_ali_DW_particles.mrcs J1/imported/001658214671223241312_Titan_Andrey_S319_G13_V1-1_3nd_320-5_001_ali_DW.mrc  5436.000000   215.000000    -67.13784    12.030353   124.209479     -1.65762     -4.13562  9473.208984  8801.409180    -22.53285     0.000000     0.000000            1            1            1         1104     0.809269 2.385503e+05     0.167912          108 
000009@J287/extract/001658214671223241312_Titan_Andrey_S319_G13_V1-1_3nd_320-5_001_ali_DW_particles.mrcs J1/imported/001658214671223241312_Titan_Andrey_S319_G13_V1-1_3nd_320-5_001_ali_DW.mrc  1208.000000  2227.000000   -163.95358   137.249038    19.325996     0.820384     -0.00562  9445.996094  8774.196289    -22.53285     0.000000     0.000000            1            2            1         1104     0.798603 2.388781e+05     0.121866           33 
000026@J287/extract/001658214671223241312_Titan_Andrey_S319_G13_V1-1_3nd_320-5_001_ali_DW_particles.mrcs J1/imported/001658214671223241312_Titan_Andrey_S319_G13_V1-1_3nd_320-5_001_ali_DW.mrc  4071.000000  2004.000000     8.388714    30.482257    -64.44405     0.820384     -0.83162  9427.469727  8755.669922    -22.53285     0.000000     0.000000            1            1            1         1104     0.809004 2.387285e+05     0.129392           31 
000029@J287/extract/001658214671223241312_Titan_Andrey_S319_G13_V1-1_3nd_320-5_001_ali_DW_particles.mrcs J1/imported/001658214671223241312_Titan_Andrey_S319_G13_V1-1_3nd_320-5_001_ali_DW.mrc  3203.000000  1757.000000   105.361688    30.838038    -12.32755     2.472384     2.472384  9417.133789  8745.333984    -22.53285     0.000000     0.000000            1            2            1         1104     0.798360 2.384999e+05     0.092730           35 
000030@J287/extract/001658214671223241312_Titan_Andrey_S319_G13_V1-1_3nd_320-5_001_ali_DW_particles.mrcs J1/imported/001658214671223241312_Titan_Andrey_S319_G13_V1-1_3nd_320-5_001_ali_DW.mrc  1309.000000  2068.000000   117.440780   154.547989   113.516974     1.646384     -0.83162  9435.890625  8764.090820    -22.53285     0.000000     0.000000            1            1            1         1104     0.826664 2.383518e+05     0.156234           31 
000033@J287/extract/001658214671223241312_Titan_Andrey_S319_G13_V1-1_3nd_320-5_001_ali_DW_particles.mrcs J1/imported/001658214671223241312_Titan_Andrey_S319_G13_V1-1_3nd_320-5_001_ali_DW.mrc  4453.000000  3362.000000   -176.73419    74.598505   152.773489     -0.00562     -0.83162  9490.789062  8818.989258    -22.53285     0.000000     0.000000            1            2            1         1104     0.812927 2.387173e+05     0.261257           78 
000036@J287/extract/001658214671223241312_Titan_Andrey_S319_G13_V1-1_3nd_320-5_001_ali_DW_particles.mrcs J1/imported/001658214671223241312_Titan_Andrey_S319_G13_V1-1_3nd_320-5_001_ali_DW.mrc  4914.000000   785.000000    69.405928    93.922957    -20.70053     -0.00562     -0.83162  9455.112305  8783.312500    -22.53285     0.000000     0.000000            1            1            1         1104     0.798654 2.385053e+05     0.112872           45 
000039@J287/extract/001658214671223241312_Titan_Andrey_S319_G13_V1-1_3nd_320-5_001_ali_DW_particles.mrcs J1/imported/001658214671223241312_Titan_Andrey_S319_G13_V1-1_3nd_320-5_001_ali_DW.mrc  3142.000000  2103.000000    35.964230   124.987708   174.079647     0.820384     6.602384  9405.476562  8733.676758    -22.53285     0.000000     0.000000            1            2            1         1104     0.810472 2.387746e+05     0.139504           85 
000040@J287/extract/001658214671223241312_Titan_Andrey_S319_G13_V1-1_3nd_320-5_001_ali_DW_particles.mrcs J1/imported/001658214671223241312_Titan_Andrey_S319_G13_V1-1_3nd_320-5_001_ali_DW.mrc  4677.000000  2177.000000   -160.10760   127.808271    -68.82253     -6.61362     -0.00562  9433.026367  8761.226562    -22.53285     0.000000     0.000000            1            1            1         1104     0.822107 2.384172e+05     0.246873           22 
000041@J287/extract/001658214671223241312_Titan_Andrey_S319_G13_V1-1_3nd_320-5_001_ali_DW_particles.mrcs J1/imported/001658214671223241312_Titan_Andrey_S319_G13_V1-1_3nd_320-5_001_ali_DW.mrc  5285.000000  2567.000000   -110.01433   131.485630    -63.97128     -3.30962     -0.83162  9467.031250  8795.231445    -22.53285     0.000000     0.000000            1            2            1         1104     0.800823 2.385349e+05     0.162326           64 
000044@J287/extract/001658214671223241312_Titan_Andrey_S319_G13_V1-1_3nd_320-5_001_ali_DW_particles.mrcs J1/imported/001658214671223241312_Titan_Andrey_S319_G13_V1-1_3nd_320-5_001_ali_DW.mrc  4615.000000  3553.000000   127.719270   139.154126    -12.91748     1.646384     1.646384  9521.757812  8849.958008    -22.53285     0.000000     0.000000            1            1            1         1104     0.821180 2.386190e+05     0.206072           51 
000051@J287/extract/001658214671223241312_Titan_Andrey_S319_G13_V1-1_3nd_320-5_001_ali_DW_particles.mrcs J1/imported/001658214671223241312_Titan_Andrey_S319_G13_V1-1_3nd_320-5_001_ali_DW.mrc  2721.000000  1854.000000   -145.53985    61.948370   -114.01230     -0.00562     1.646384  9404.113281  8732.313477    -22.53285     0.000000     0.000000            1            2            1         1104     0.804383 2.387366e+05     0.359439           17 
000055@J287/extract/001658214671223241312_Titan_Andrey_S319_G13_V1-1_3nd_320-5_001_ali_DW_particles.mrcs J1/imported/001658214671223241312_Titan_Andrey_S319_G13_V1-1_3nd_320-5_001_ali_DW.mrc  1230.000000  2382.000000   108.740676    90.910930    29.943092     3.298384     2.472384  9446.157227  8774.357422    -22.53285     0.000000     0.000000            1            1            1         1104     0.806101 2.389248e+05     0.144042           24 
000057@J287/extract/001658214671223241312_Titan_Andrey_S319_G13_V1-1_3nd_320-5_001_ali_DW_particles.mrcs J1/imported/001658214671223241312_Titan_Andrey_S319_G13_V1-1_3nd_320-5_001_ali_DW.mrc  4759.000000  3881.000000   139.514291    76.057635    14.690885     -2.48362     -3.30962  9572.144531  8900.344727    -22.53285     0.000000     0.000000            1            2            1         1104     0.803990 2.390931e+05     0.125309           39 
000059@J287/extract/001658214671223241312_Titan_Andrey_S319_G13_V1-1_3nd_320-5_001_ali_DW_particles.mrcs J1/imported/001658214671223241312_Titan_Andrey_S319_G13_V1-1_3nd_320-5_001_ali_DW.mrc   293.000000   942.000000    -65.63554    89.173999    56.338881     1.646384     -0.00562  9547.220703  8875.420898    -22.53285     0.000000     0.000000            1            1            1         1104     0.807088 2.404246e+05     0.100620          165 
000004@J287/extract/001659252631202794054_Titan_Andrey_S319_G13_V1-1_2nd_146-28_008_ali_DW_particles.mrcs J1/imported/001659252631202794054_Titan_Andrey_S319_G13_V1-1_2nd_146-28_008_ali_DW.mrc  3384.000000  3904.000000   -168.26553   159.999080    56.657308     -5.78762     -3.30962 11338.044922 10686.039062    -10.17899     0.000000     0.000000            1            2            1         1105     0.815935 2.395419e+05     0.335567           19 
000005@J287/extract/001659252631202794054_Titan_Andrey_S319_G13_V1-1_2nd_146-28_008_ali_DW_particles.mrcs J1/imported/001659252631202794054_Titan_Andrey_S319_G13_V1-1_2nd_146-28_008_ali_DW.mrc  2145.000000   517.000000   138.749158   127.999529    -50.76714     2.472384     -2.48362 11304.387695 10652.381836    -10.17899     0.000000     0.000000            1            1            1         1105     0.806141 2.394686e+05     0.256983           53 
000014@J287/extract/001659252631202794054_Titan_Andrey_S319_G13_V1-1_2nd_146-28_008_ali_DW_particles.mrcs J1/imported/001659252631202794054_Titan_Andrey_S319_G13_V1-1_2nd_146-28_008_ali_DW.mrc  2630.000000  2034.000000    43.823429    33.272531   103.355882     -1.65762     2.472384 11213.176758 10561.170898    -10.17899     0.000000     0.000000            1            2            1         1105     0.813117 2.395028e+05     0.259930           25 
000015@J287/extract/001659252631202794054_Titan_Andrey_S319_G13_V1-1_2nd_146-28_008_ali_DW_particles.mrcs J1/imported/001659252631202794054_Titan_Andrey_S319_G13_V1-1_2nd_146-28_008_ali_DW.mrc  3370.000000  2116.000000   -100.41120   137.967431    22.078650     -2.48362     1.646384 11208.667969 10556.662109    -10.17899     0.000000     0.000000            1            1            1         1105     0.815066 2.396008e+05     0.100403           80 
000016@J287/extract/001659252631202794054_Titan_Andrey_S319_G13_V1-1_2nd_146-28_008_ali_DW_particles.mrcs J1/imported/001659252631202794054_Titan_Andrey_S319_G13_V1-1_2nd_146-28_008_ali_DW.mrc  4396.000000   283.000000    53.884342    90.557081   108.550635     -3.30962     -0.00562 11393.297852 10741.291992    -10.17899     0.000000     0.000000            1            2            1         1105     0.810575 2.394020e+05     0.112586           84 
000017@J287/extract/001659252631202794054_Titan_Andrey_S319_G13_V1-1_2nd_146-28_008_ali_DW_particles.mrcs J1/imported/001659252631202794054_Titan_Andrey_S319_G13_V1-1_2nd_146-28_008_ali_DW.mrc  3377.000000  1902.000000   -147.53874   123.442064   -164.64749     0.820384     -1.65762 11211.455078 10559.449219    -10.17899     0.000000     0.000000            1            1            1         1105     0.824398 2.394573e+05     0.122529           58 
000021@J287/extract/001659252631202794054_Titan_Andrey_S319_G13_V1-1_2nd_146-28_008_ali_DW_particles.mrcs J1/imported/001659252631202794054_Titan_Andrey_S319_G13_V1-1_2nd_146-28_008_ali_DW.mrc  5016.000000  3829.000000   152.165399   168.951690    -60.31075    13.210384     4.950384 11313.353516 10661.347656    -10.17899     0.000000     0.000000            1            2            1         1105     0.797227 2.396807e+05     0.159140           25 
000028@J287/extract/001659252631202794054_Titan_Andrey_S319_G13_V1-1_2nd_146-28_008_ali_DW_particles.mrcs J1/imported/001659252631202794054_Titan_Andrey_S319_G13_V1-1_2nd_146-28_008_ali_DW.mrc  2216.000000  2579.000000    -19.22182   145.210325   -117.73384     -3.30962     3.298384 11232.502930 10580.497070    -10.17899     0.000000     0.000000            1            1            1         1105     0.827004 2.393435e+05     0.163617           45 
000041@J287/extract/001659252631202794054_Titan_Andrey_S319_G13_V1-1_2nd_146-28_008_ali_DW_particles.mrcs J1/imported/001659252631202794054_Titan_Andrey_S319_G13_V1-1_2nd_146-28_008_ali_DW.mrc  1927.000000  2297.000000    34.986346   137.340439    24.190915     -3.30962     -4.96162 11226.587891 10574.582031    -10.17899     0.000000     0.000000            1            2            1         1105     0.817783 2.393584e+05     0.129631           50 
000043@J287/extract/001659252631202794054_Titan_Andrey_S319_G13_V1-1_2nd_146-28_008_ali_DW_particles.mrcs J1/imported/001659252631202794054_Titan_Andrey_S319_G13_V1-1_2nd_146-28_008_ali_DW.mrc  1044.000000  1385.000000    71.456632    25.345945   177.371900     0.820384     1.646384 11262.480469 10610.474609    -10.17899     0.000000     0.000000            1            1            1         1105     0.821102 2.393334e+05     0.142316           33 
000045@J287/extract/001659252631202794054_Titan_Andrey_S319_G13_V1-1_2nd_146-28_008_ali_DW_particles.mrcs J1/imported/001659252631202794054_Titan_Andrey_S319_G13_V1-1_2nd_146-28_008_ali_DW.mrc   546.000000  2141.000000    -16.39918    83.701969   -156.84003     -0.00562     2.472384 11250.146484 10598.140625    -10.17899     0.000000     0.000000            1            2            1         1105     0.828495 2.395973e+05     0.256984           21 
000049@J287/extract/001659252631202794054_Titan_Andrey_S319_G13_V1-1_2nd_146-28_008_ali_DW_particles.mrcs J1/imported/001659252631202794054_Titan_Andrey_S319_G13_V1-1_2nd_146-28_008_ali_DW.mrc  3585.000000  3371.000000   158.936819   135.715454   153.316143     -0.00562     -0.83162 11279.127930 10627.122070    -10.17899     0.000000     0.000000            1            1            1         1105     0.804780 2.396013e+05     0.187729           42 
000050@J287/extract/001659252631202794054_Titan_Andrey_S319_G13_V1-1_2nd_146-28_008_ali_DW_particles.mrcs J1/imported/001659252631202794054_Titan_Andrey_S319_G13_V1-1_2nd_146-28_008_ali_DW.mrc  4312.000000  1303.000000    75.373144    31.316682   162.038433     -0.00562     -2.48362 11263.053711 10611.047852    -10.17899     0.000000     0.000000            1            2            1         1105     0.815303 2.392859e+05     0.106714           36 
000056@J287/extract/001659252631202794054_Titan_Andrey_S319_G13_V1-1_2nd_146-28_008_ali_DW_particles.mrcs J1/imported/001659252631202794054_Titan_Andrey_S319_G13_V1-1_2nd_146-28_008_ali_DW.mrc  4207.000000  1024.000000    55.368538    43.960709    63.906902     -0.83162     -2.48362 11290.324219 10638.318359    -10.17899     0.000000     0.000000            1            1            1         1105     0.799765 2.400791e+05     0.100439           81 
000060@J287/extract/001659252631202794054_Titan_Andrey_S319_G13_V1-1_2nd_146-28_008_ali_DW_particles.mrcs J1/imported/001659252631202794054_Titan_Andrey_S319_G13_V1-1_2nd_146-28_008_ali_DW.mrc  3670.000000  3524.000000    -39.24303   117.987897   142.766380     -4.13562     3.298384 11295.706055 10643.700195    -10.17899     0.000000     0.000000            1            2            1         1105     0.807471 2.395757e+05     0.244794          171 
000063@J287/extract/001659252631202794054_Titan_Andrey_S319_G13_V1-1_2nd_146-28_008_ali_DW_particles.mrcs J1/imported/001659252631202794054_Titan_Andrey_S319_G13_V1-1_2nd_146-28_008_ali_DW.mrc   761.000000  3160.000000   -172.47292    63.136852    -47.93074     -0.83162     -0.83162 11314.461914 10662.456055    -10.17899     0.000000     0.000000            1            1            1         1105     0.821656 2.394502e+05     0.079887           46 
000064@J287/extract/001659252631202794054_Titan_Andrey_S319_G13_V1-1_2nd_146-28_008_ali_DW_particles.mrcs J1/imported/001659252631202794054_Titan_Andrey_S319_G13_V1-1_2nd_146-28_008_ali_DW.mrc  4994.000000  3280.000000   163.422699    61.838091   -124.37460     -1.65762     -0.00562 11267.283203 10615.277344    -10.17899     0.000000     0.000000            1            2            1         1105     0.809601 2.393461e+05     0.259700           23 
000001@J287/extract/001660637451620857717_Titan_Andrey_S319_G13_V1-1_2nd_158-19_007_ali_DW_particles.mrcs J1/imported/001660637451620857717_Titan_Andrey_S319_G13_V1-1_2nd_158-19_007_ali_DW.mrc  3546.000000  2574.000000   -179.55481   103.552793   150.945494     0.820384     -1.65762 11648.542969 11369.510742    25.071573     0.000000     0.000000            1            1            1         1106     0.824682 2.384866e+05     0.108370           28 
000008@J287/extract/001660637451620857717_Titan_Andrey_S319_G13_V1-1_2nd_158-19_007_ali_DW_particles.mrcs J1/imported/001660637451620857717_Titan_Andrey_S319_G13_V1-1_2nd_158-19_007_ali_DW.mrc  2344.000000  1671.000000   -169.35496   141.890656    30.679256     -0.00562     -0.00562 11626.074219 11347.041992    25.071573     0.000000     0.000000            1            2            1         1106     0.798147 2.384712e+05     0.119540           44 
000010@J287/extract/001660637451620857717_Titan_Andrey_S319_G13_V1-1_2nd_158-19_007_ali_DW_particles.mrcs J1/imported/001660637451620857717_Titan_Andrey_S319_G13_V1-1_2nd_158-19_007_ali_DW.mrc  1642.000000  3602.000000    -20.52497    70.117954    -87.54909     -4.13562     -4.96162 11692.538086 11413.505859    25.071573     0.000000     0.000000            1            1            1         1106     0.813411 2.384394e+05     0.080848           61 
000011@J287/extract/001660637451620857717_Titan_Andrey_S319_G13_V1-1_2nd_158-19_007_ali_DW_particles.mrcs J1/imported/001660637451620857717_Titan_Andrey_S319_G13_V1-1_2nd_158-19_007_ali_DW.mrc  1454.000000  3102.000000   -116.18625    83.598771   -101.14014     -2.48362     -0.83162 11647.895508 11368.863281    25.071573     0.000000     0.000000            1            2            1         1106     0.817030 2.382395e+05     0.051912          195 
000013@J287/extract/001660637451620857717_Titan_Andrey_S319_G13_V1-1_2nd_158-19_007_ali_DW_particles.mrcs J1/imported/001660637451620857717_Titan_Andrey_S319_G13_V1-1_2nd_158-19_007_ali_DW.mrc  1113.000000  3103.000000   146.387070    59.236826   -107.20712     -2.48362     -2.48362 11655.048828 11376.016602    25.071573     0.000000     0.000000            1            1            1         1106     0.817266 2.383378e+05     0.250369           35 
000017@J287/extract/001660637451620857717_Titan_Andrey_S319_G13_V1-1_2nd_158-19_007_ali_DW_particles.mrcs J1/imported/001660637451620857717_Titan_Andrey_S319_G13_V1-1_2nd_158-19_007_ali_DW.mrc  1968.000000   559.000000   -160.49281   168.880472   166.155805     -5.78762     0.820384 11756.339844 11477.307617    25.071573     0.000000     0.000000            1            2            1         1106     0.808413 2.386357e+05     0.204616           37 
000021@J287/extract/001660637451620857717_Titan_Andrey_S319_G13_V1-1_2nd_158-19_007_ali_DW_particles.mrcs J1/imported/001660637451620857717_Titan_Andrey_S319_G13_V1-1_2nd_158-19_007_ali_DW.mrc  5268.000000  2849.000000   -158.32040    44.140433   178.599120     -0.00562     -4.96162 11761.686523 11482.654297    25.071573     0.000000     0.000000            1            1            1         1106     0.808925 2.385220e+05     0.058246           95 
000029@J287/extract/001660637451620857717_Titan_Andrey_S319_G13_V1-1_2nd_158-19_007_ali_DW_particles.mrcs J1/imported/001660637451620857717_Titan_Andrey_S319_G13_V1-1_2nd_158-19_007_ali_DW.mrc  3079.000000  1921.000000   170.652443   107.300103   109.861095     -0.83162     -1.65762 11629.300781 11350.268555    25.071573     0.000000     0.000000            1            2            1         1106     0.804199 2.386297e+05     0.427272           12 
000032@J287/extract/001660637451620857717_Titan_Andrey_S319_G13_V1-1_2nd_158-19_007_ali_DW_particles.mrcs J1/imported/001660637451620857717_Titan_Andrey_S319_G13_V1-1_2nd_158-19_007_ali_DW.mrc  2289.000000  2648.000000   150.792412    41.056887   106.633166     -0.00562     -1.65762 11615.313477 11336.281250    25.071573     0.000000     0.000000            1            1            1         1106     0.828585 2.380702e+05     0.139409          131 
000033@J287/extract/001660637451620857717_Titan_Andrey_S319_G13_V1-1_2nd_158-19_007_ali_DW_particles.mrcs J1/imported/001660637451620857717_Titan_Andrey_S319_G13_V1-1_2nd_158-19_007_ali_DW.mrc  2612.000000  3856.000000   167.825362    99.906304    83.650862     0.820384     -0.00562 11699.219727 11420.187500    25.071573     0.000000     0.000000            1            2            1         1106     0.811329 2.382802e+05     0.127483           77 
000034@J287/extract/001660637451620857717_Titan_Andrey_S319_G13_V1-1_2nd_158-19_007_ali_DW_particles.mrcs J1/imported/001660637451620857717_Titan_Andrey_S319_G13_V1-1_2nd_158-19_007_ali_DW.mrc  5524.000000  1232.000000   -168.27609    79.497510    62.636782     -0.00562     -0.00562 11846.308594 11567.276367    25.071573     0.000000     0.000000            1            1            1         1106     0.814290 2.387584e+05     0.206141          117 
000038@J287/extract/001660637451620857717_Titan_Andrey_S319_G13_V1-1_2nd_158-19_007_ali_DW_particles.mrcs J1/imported/001660637451620857717_Titan_Andrey_S319_G13_V1-1_2nd_158-19_007_ali_DW.mrc  4210.000000  3176.000000    81.480242    60.147564   112.615851     1.646384     -3.30962 11706.568359 11427.536133    25.071573     0.000000     0.000000            1            2            1         1106     0.801104 2.389358e+05     0.102171           45 
000039@J287/extract/001660637451620857717_Titan_Andrey_S319_G13_V1-1_2nd_158-19_007_ali_DW_particles.mrcs J1/imported/001660637451620857717_Titan_Andrey_S319_G13_V1-1_2nd_158-19_007_ali_DW.mrc   754.000000   294.000000    -60.01182    89.255386    -54.24598     -3.30962     -0.83162 11820.680664 11541.648438    25.071573     0.000000     0.000000            1            1            1         1106     0.791265 2.386751e+05     0.125981           74 
000043@J287/extract/001660637451620857717_Titan_Andrey_S319_G13_V1-1_2nd_158-19_007_ali_DW_particles.mrcs J1/imported/001660637451620857717_Titan_Andrey_S319_G13_V1-1_2nd_158-19_007_ali_DW.mrc  5343.000000   858.000000   160.576408   164.477131   131.583189     -0.00562     0.820384 11903.233398 11624.201172    25.071573     0.000000     0.000000            1            2            1         1106     0.794920 2.386930e+05     0.229702           11 
000044@J287/extract/001660637451620857717_Titan_Andrey_S319_G13_V1-1_2nd_158-19_007_ali_DW_particles.mrcs J1/imported/001660637451620857717_Titan_Andrey_S319_G13_V1-1_2nd_158-19_007_ali_DW.mrc  5216.000000  3007.000000    14.742214   143.700410   168.177799     1.646384     -0.00562 11777.100586 11498.068359    25.071573     0.000000     0.000000            1            1            1         1106     0.792947 2.387402e+05     0.164091           40 
000012@J287/extract/001662999269574641416_Titan_Andrey_S319_G13_V1-1_2nd_158-17_003_ali_DW_particles.mrcs J1/imported/001662999269574641416_Titan_Andrey_S319_G13_V1-1_2nd_158-17_003_ali_DW.mrc  3368.000000  3155.000000   -173.94868   101.103659    -12.27198     -0.00562     -0.00562  7839.702637  7488.433594    -40.25900     0.000000     0.000000            1            2            1         1107     0.801047 2.387542e+05     0.110350          134 
000018@J287/extract/001662999269574641416_Titan_Andrey_S319_G13_V1-1_2nd_158-17_003_ali_DW_particles.mrcs J1/imported/001662999269574641416_Titan_Andrey_S319_G13_V1-1_2nd_158-17_003_ali_DW.mrc  1845.000000   870.000000   179.053246   117.706736   -115.27809     -1.65762     -0.00562  7784.380371  7433.111328    -40.25900     0.000000     0.000000            1            1            1         1107     0.797832 2.384513e+05     0.107246           41 
000019@J287/extract/001662999269574641416_Titan_Andrey_S319_G13_V1-1_2nd_158-17_003_ali_DW_particles.mrcs J1/imported/001662999269574641416_Titan_Andrey_S319_G13_V1-1_2nd_158-17_003_ali_DW.mrc  4677.000000  3864.000000    88.901023    81.646021   144.371663     -0.83162     -7.43962  7964.781738  7613.512695    -40.25900     0.000000     0.000000            1            2            1         1107     0.798073 2.387654e+05     0.080237          100 
000022@J287/extract/001662999269574641416_Titan_Andrey_S319_G13_V1-1_2nd_158-17_003_ali_DW_particles.mrcs J1/imported/001662999269574641416_Titan_Andrey_S319_G13_V1-1_2nd_158-17_003_ali_DW.mrc   721.000000   929.000000   -104.93036    83.767452   -123.70693     -0.83162     -2.48362  7760.679199  7409.410156    -40.25900     0.000000     0.000000            1            1            1         1107     0.807595 2.386087e+05     0.083403           75 
000031@J287/extract/001662999269574641416_Titan_Andrey_S319_G13_V1-1_2nd_158-17_003_ali_DW_particles.mrcs J1/imported/001662999269574641416_Titan_Andrey_S319_G13_V1-1_2nd_158-17_003_ali_DW.mrc  4693.000000  2186.000000    -11.03550   154.353605    -35.11620     6.602384     -7.43962  7861.560059  7510.291016    -40.25900     0.000000     0.000000            1            2            1         1107     0.804136 2.384186e+05     0.120423           88 
000010@J287/extract/001663873678881768898_Titan_Andrey_S319_G13_V1-1_2nd_143-15_003_ali_DW_particles.mrcs J1/imported/001663873678881768898_Titan_Andrey_S319_G13_V1-1_2nd_143-15_003_ali_DW.mrc  1781.000000   408.000000   -144.68219   117.869180    52.842383     5.776384     0.820384 11763.508789 11337.630859    -34.00724     0.000000     0.000000            1            1            1         1108     0.779102 2.360213e+05     0.022877          537 
000011@J287/extract/001663873678881768898_Titan_Andrey_S319_G13_V1-1_2nd_143-15_003_ali_DW_particles.mrcs J1/imported/001663873678881768898_Titan_Andrey_S319_G13_V1-1_2nd_143-15_003_ali_DW.mrc  3748.000000   478.000000   107.302161   137.888109   178.517149     0.820384     0.820384 11888.693359 11462.815430    -34.00724     0.000000     0.000000            1            2            1         1108     0.769480 2.360535e+05     0.013165          717 
000016@J287/extract/001663873678881768898_Titan_Andrey_S319_G13_V1-1_2nd_143-15_003_ali_DW_particles.mrcs J1/imported/001663873678881768898_Titan_Andrey_S319_G13_V1-1_2nd_143-15_003_ali_DW.mrc  1627.000000   587.000000   103.842376    23.333451    78.193315     3.298384     -5.78762 11737.550781 11311.672852    -34.00724     0.000000     0.000000            1            1            1         1108     0.772689 2.362090e+05     0.039678          494 
000017@J287/extract/001663873678881768898_Titan_Andrey_S319_G13_V1-1_2nd_143-15_003_ali_DW_particles.mrcs J1/imported/001663873678881768898_Titan_Andrey_S319_G13_V1-1_2nd_143-15_003_ali_DW.mrc  3889.000000  1661.000000   -176.75536   106.033773    70.273367     -0.00562     -3.30962 11795.208008 11369.330078    -34.00724     0.000000     0.000000            1            2            1         1108     0.777252 2.361351e+05     0.011871         1291 
000025@J287/extract/001663873678881768898_Titan_Andrey_S319_G13_V1-1_2nd_143-15_003_ali_DW_particles.mrcs J1/imported/001663873678881768898_Titan_Andrey_S319_G13_V1-1_2nd_143-15_003_ali_DW.mrc  1421.000000   495.000000   132.981133   116.662249    71.085026     -2.48362     1.646384 11743.840820 11317.962891    -34.00724     0.000000     0.000000            1            1            1         1108     0.779097 2.361185e+05     0.041108          747 
000026@J287/extract/001663873678881768898_Titan_Andrey_S319_G13_V1-1_2nd_143-15_003_ali_DW_particles.mrcs J1/imported/001663873678881768898_Titan_Andrey_S319_G13_V1-1_2nd_143-15_003_ali_DW.mrc  4059.000000  2610.000000   163.181677    39.416022    81.998224     -0.00562     -0.00562 11812.643555 11386.765625    -34.00724     0.000000     0.000000            1            2            1         1108     0.779333 2.362059e+05     0.032143         1401 
000001@J287/extract/001664556133136159953_Titan_Andrey_S319_G13_V1-1_3nd_283-5_004_ali_DW_particles.mrcs J1/imported/001664556133136159953_Titan_Andrey_S319_G13_V1-1_3nd_283-5_004_ali_DW.mrc  2823.000000  2623.000000    57.249426   126.201840   -103.11502     2.472384     -0.00562  8831.824219  8533.643555    -87.81848     0.000000     0.000000            1            1            1         1109     0.806236 2.386282e+05     0.086879           22 
000003@J287/extract/001664556133136159953_Titan_Andrey_S319_G13_V1-1_3nd_283-5_004_ali_DW_particles.mrcs J1/imported/001664556133136159953_Titan_Andrey_S319_G13_V1-1_3nd_283-5_004_ali_DW.mrc  3018.000000  3845.000000   179.041238    97.461288    -79.65678     -0.83162     -0.00562  8925.124023  8626.943359    -87.81848     0.000000     0.000000            1            2            1         1109     0.807074 2.383117e+05     0.181197           20 
000005@J287/extract/001664556133136159953_Titan_Andrey_S319_G13_V1-1_3nd_283-5_004_ali_DW_particles.mrcs J1/imported/001664556133136159953_Titan_Andrey_S319_G13_V1-1_3nd_283-5_004_ali_DW.mrc  1204.000000  1536.000000   161.647672   143.469134    53.961181     -0.00562     -0.00562  8831.788086  8533.607422    -87.81848     0.000000     0.000000            1            1            1         1109     0.802825 2.384896e+05     0.162368           33 
000009@J287/extract/001664556133136159953_Titan_Andrey_S319_G13_V1-1_3nd_283-5_004_ali_DW_particles.mrcs J1/imported/001664556133136159953_Titan_Andrey_S319_G13_V1-1_3nd_283-5_004_ali_DW.mrc   374.000000  2550.000000    43.110372    27.230224   146.701827     1.646384     2.472384  8841.301758  8543.121094    -87.81848     0.000000     0.000000            1            2            1         1109     0.810569 2.386600e+05     0.070851           55 
000021@J287/extract/001664556133136159953_Titan_Andrey_S319_G13_V1-1_3nd_283-5_004_ali_DW_particles.mrcs J1/imported/001664556133136159953_Titan_Andrey_S319_G13_V1-1_3nd_283-5_004_ali_DW.mrc   986.000000  1393.000000    14.315882    49.088941    -34.40017     -3.30962     -0.83162  8845.561523  8547.380859    -87.81848     0.000000     0.000000            1            1            1         1109     0.807182 2.386654e+05     0.062989           34 
000027@J287/extract/001664556133136159953_Titan_Andrey_S319_G13_V1-1_3nd_283-5_004_ali_DW_particles.mrcs J1/imported/001664556133136159953_Titan_Andrey_S319_G13_V1-1_3nd_283-5_004_ali_DW.mrc  4691.000000   368.000000   177.641607   101.101470    -15.88335     -4.13562     -0.00562  8916.795898  8618.615234    -87.81848     0.000000     0.000000            1            2            1         1109     0.800143 2.383823e+05     0.114767          143 
000029@J287/extract/001664556133136159953_Titan_Andrey_S319_G13_V1-1_3nd_283-5_004_ali_DW_particles.mrcs J1/imported/001664556133136159953_Titan_Andrey_S319_G13_V1-1_3nd_283-5_004_ali_DW.mrc  1577.000000  1067.000000   170.551335    73.376432    87.360471     0.820384     -0.00562  8835.159180  8536.978516    -87.81848     0.000000     0.000000            1            1            1         1109     0.802662 2.384349e+05     0.144511           25 
000038@J287/extract/001664556133136159953_Titan_Andrey_S319_G13_V1-1_3nd_283-5_004_ali_DW_particles.mrcs J1/imported/001664556133136159953_Titan_Andrey_S319_G13_V1-1_3nd_283-5_004_ali_DW.mrc  4599.000000  1558.000000   -100.20969   159.263098    15.230191     2.472384     3.298384  8852.632812  8554.452148    -87.81848     0.000000     0.000000            1            2            1         1109     0.815180 2.385587e+05     0.250285           10 
000043@J287/extract/001664556133136159953_Titan_Andrey_S319_G13_V1-1_3nd_283-5_004_ali_DW_particles.mrcs J1/imported/001664556133136159953_Titan_Andrey_S319_G13_V1-1_3nd_283-5_004_ali_DW.mrc  3799.000000  2343.000000    -88.73647    35.654153   -100.02391     2.472384     1.646384  8837.315430  8539.134766    -87.81848     0.000000     0.000000            1            1            1         1109     0.802284 2.384133e+05     0.101180          100 
000005@J287/extract/001665084356668396153_Titan_Andrey_S319_G13_V1-1_3nd_335-1_004_ali_DW_particles.mrcs J1/imported/001665084356668396153_Titan_Andrey_S319_G13_V1-1_3nd_335-1_004_ali_DW.mrc  5119.000000  1552.000000   -124.63067    83.482561    97.681061     -0.83162     5.776384  7956.295410  7713.060547   267.240784     0.000000     0.000000            1            1            1         1110     0.816638 2.397558e+05     0.100306           96 
000010@J287/extract/001665084356668396153_Titan_Andrey_S319_G13_V1-1_3nd_335-1_004_ali_DW_particles.mrcs J1/imported/001665084356668396153_Titan_Andrey_S319_G13_V1-1_3nd_335-1_004_ali_DW.mrc  4222.000000  2294.000000   -140.12949    84.500319   -175.89580     4.950384     0.820384  7963.065430  7719.830566   267.240784     0.000000     0.000000            1            2            1         1110     0.812688 2.397356e+05     0.192119           26 
000017@J287/extract/001665084356668396153_Titan_Andrey_S319_G13_V1-1_3nd_335-1_004_ali_DW_particles.mrcs J1/imported/001665084356668396153_Titan_Andrey_S319_G13_V1-1_3nd_335-1_004_ali_DW.mrc  1180.000000  2904.000000     -2.32281    49.112931    -12.25778     -2.48362     1.646384  8039.888672  7796.653809   267.240784     0.000000     0.000000            1            1            1         1110     0.813325 2.397731e+05     0.089746          120 
000022@J287/extract/001665084356668396153_Titan_Andrey_S319_G13_V1-1_3nd_335-1_004_ali_DW_particles.mrcs J1/imported/001665084356668396153_Titan_Andrey_S319_G13_V1-1_3nd_335-1_004_ali_DW.mrc   588.000000   259.000000    -77.11502   103.441351     9.383088     -0.83162     -0.00562  7995.408203  7752.173340   267.240784     0.000000     0.000000            1            2            1         1110     0.812120 2.402925e+05     0.155377          116 
000034@J287/extract/001665084356668396153_Titan_Andrey_S319_G13_V1-1_3nd_335-1_004_ali_DW_particles.mrcs J1/imported/001665084356668396153_Titan_Andrey_S319_G13_V1-1_3nd_335-1_004_ali_DW.mrc  5055.000000  3961.000000   113.201588   106.609129   -170.66787     4.950384     -0.00562  8220.832031  7977.597168   267.240784     0.000000     0.000000            1            1            1         1110     0.826947 2.399212e+05     0.046890           95 
000039@J287/extract/001665084356668396153_Titan_Andrey_S319_G13_V1-1_3nd_335-1_004_ali_DW_particles.mrcs J1/imported/001665084356668396153_Titan_Andrey_S319_G13_V1-1_3nd_335-1_004_ali_DW.mrc  3121.000000  2151.000000    -37.68857    42.578151   148.197670     0.820384    -10.74362  7945.182129  7701.947266   267.240784     0.000000     0.000000            1            2            1         1110     0.811223 2.401281e+05     0.154548           92 
000001@J287/extract/001668487209012822755_Titan_Andrey_S319_G13_V1-1_3nd_268-14_002_ali_DW_particles.mrcs J1/imported/001668487209012822755_Titan_Andrey_S319_G13_V1-1_3nd_268-14_002_ali_DW.mrc  4655.000000  2497.000000    33.936849    63.494721    -95.99565     5.776384     4.950384 12535.404297 11577.623047    -29.24727     0.000000     0.000000            1            1            1         1111     0.810457 2.397305e+05     0.068806          155 
000016@J287/extract/001668487209012822755_Titan_Andrey_S319_G13_V1-1_3nd_268-14_002_ali_DW_particles.mrcs J1/imported/001668487209012822755_Titan_Andrey_S319_G13_V1-1_3nd_268-14_002_ali_DW.mrc  3522.000000  1924.000000   169.248838   106.052237   -116.99185     -1.65762     -0.00562 12467.215820 11509.434570    -29.24727     0.000000     0.000000            1            2            1         1111     0.818231 2.393453e+05     0.138881           21 
000018@J287/extract/001668487209012822755_Titan_Andrey_S319_G13_V1-1_3nd_268-14_002_ali_DW_particles.mrcs J1/imported/001668487209012822755_Titan_Andrey_S319_G13_V1-1_3nd_268-14_002_ali_DW.mrc  3977.000000  3268.000000   -148.69504    98.796601   -157.03680     -0.83162     -1.65762 12513.518555 11555.737305    -29.24727     0.000000     0.000000            1            1            1         1111     0.818555 2.397462e+05     0.117671          105 
000025@J287/extract/001668487209012822755_Titan_Andrey_S319_G13_V1-1_3nd_268-14_002_ali_DW_particles.mrcs J1/imported/001668487209012822755_Titan_Andrey_S319_G13_V1-1_3nd_268-14_002_ali_DW.mrc  2058.000000   766.000000   -144.22315    71.030341    -65.24380     4.124384     -9.91762 12535.445312 11577.664062    -29.24727     0.000000     0.000000            1            2            1         1111     0.816173 2.394996e+05     0.132091           29 
000034@J287/extract/001668487209012822755_Titan_Andrey_S319_G13_V1-1_3nd_268-14_002_ali_DW_particles.mrcs J1/imported/001668487209012822755_Titan_Andrey_S319_G13_V1-1_3nd_268-14_002_ali_DW.mrc  4985.000000  2729.000000   -143.47224   131.060667   161.465228     2.472384     -4.13562 12574.087891 11616.306641    -29.24727     0.000000     0.000000            1            1            1         1111     0.825831 2.391385e+05     0.115672           21 
000036@J287/extract/001668487209012822755_Titan_Andrey_S319_G13_V1-1_3nd_268-14_002_ali_DW_particles.mrcs J1/imported/001668487209012822755_Titan_Andrey_S319_G13_V1-1_3nd_268-14_002_ali_DW.mrc  1997.000000   625.000000    34.116597   140.478919    87.970240     -6.61362     -1.65762 12551.530273 11593.749023    -29.24727     0.000000     0.000000            1            2            1         1111     0.816907 2.397095e+05     0.181067          126 
000039@J287/extract/001668487209012822755_Titan_Andrey_S319_G13_V1-1_3nd_268-14_002_ali_DW_particles.mrcs J1/imported/001668487209012822755_Titan_Andrey_S319_G13_V1-1_3nd_268-14_002_ali_DW.mrc  5337.000000  2126.000000   -102.97274    54.087484    -67.66772     -0.00562     0.820384 12589.651367 11631.870117    -29.24727     0.000000     0.000000            1            1            1         1111     0.813809 2.399338e+05     0.123472           84 
000040@J287/extract/001668487209012822755_Titan_Andrey_S319_G13_V1-1_3nd_268-14_002_ali_DW_particles.mrcs J1/imported/001668487209012822755_Titan_Andrey_S319_G13_V1-1_3nd_268-14_002_ali_DW.mrc   705.000000   889.000000     6.047598    76.443531    53.522777     -0.83162     -0.00562 12536.673828 11578.892578    -29.24727     0.000000     0.000000            1            2            1         1111     0.815611 2.394775e+05     0.301161           25 
000041@J287/extract/001668487209012822755_Titan_Andrey_S319_G13_V1-1_3nd_268-14_002_ali_DW_particles.mrcs J1/imported/001668487209012822755_Titan_Andrey_S319_G13_V1-1_3nd_268-14_002_ali_DW.mrc   140.000000   835.000000   162.271750   109.866484   -111.24624     0.820384     1.646384 12560.103516 11602.322266    -29.24727     0.000000     0.000000            1            1            1         1111     0.813623 2.394314e+05     0.237033           37 
000044@J287/extract/001668487209012822755_Titan_Andrey_S319_G13_V1-1_3nd_268-14_002_ali_DW_particles.mrcs J1/imported/001668487209012822755_Titan_Andrey_S319_G13_V1-1_3nd_268-14_002_ali_DW.mrc  4067.000000   686.000000    15.587415   155.843747    -41.63471     -0.83162     -2.48362 12617.926758 11660.145508    -29.24727     0.000000     0.000000            1            2            1         1111     0.809224 2.393914e+05     0.155727           35 
000045@J287/extract/001668487209012822755_Titan_Andrey_S319_G13_V1-1_3nd_268-14_002_ali_DW_particles.mrcs J1/imported/001668487209012822755_Titan_Andrey_S319_G13_V1-1_3nd_268-14_002_ali_DW.mrc   483.000000   921.000000    -84.35847   138.225532    -54.81870     -0.83162     -0.00562 12539.728516 11581.947266    -29.24727     0.000000     0.000000            1            1            1         1111     0.804383 2.395594e+05     0.190015           33 
000046@J287/extract/001668487209012822755_Titan_Andrey_S319_G13_V1-1_3nd_268-14_002_ali_DW_particles.mrcs J1/imported/001668487209012822755_Titan_Andrey_S319_G13_V1-1_3nd_268-14_002_ali_DW.mrc  1549.000000  1171.000000    -52.28073    40.845874   155.417485     2.472384     -1.65762 12490.919922 11533.138672    -29.24727     0.000000     0.000000            1            2            1         1111     0.809101 2.396230e+05     0.141594          132 
000003@J287/extract/001670121293437694285_Titan_Andrey_S319_G13_V1-1_2nd_149-9_001_ali_DW_particles.mrcs J1/imported/001670121293437694285_Titan_Andrey_S319_G13_V1-1_2nd_149-9_001_ali_DW.mrc  4074.000000  2364.000000    -21.63856    14.035755   -173.11808     -0.00562     -6.61362 11869.223633 11169.529297    -21.23366     0.000000     0.000000            1            1            1         1112     0.810817 2.380439e+05     0.164490           18 
000015@J287/extract/001670121293437694285_Titan_Andrey_S319_G13_V1-1_2nd_149-9_001_ali_DW_particles.mrcs J1/imported/001670121293437694285_Titan_Andrey_S319_G13_V1-1_2nd_149-9_001_ali_DW.mrc  3567.000000  2943.000000   -108.12328   107.910325    86.267297     0.820384     1.646384 11879.374023 11179.679688    -21.23366     0.000000     0.000000            1            2            1         1112     0.792086 2.384172e+05     0.053250           57 
000018@J287/extract/001670121293437694285_Titan_Andrey_S319_G13_V1-1_2nd_149-9_001_ali_DW_particles.mrcs J1/imported/001670121293437694285_Titan_Andrey_S319_G13_V1-1_2nd_149-9_001_ali_DW.mrc  4641.000000   185.000000    -88.72588    45.004297    99.004811     -0.83162     4.124384 11986.204102 11286.509766    -21.23366     0.000000     0.000000            1            1            1         1112     0.805509 2.380265e+05     0.151959           64 
000020@J287/extract/001670121293437694285_Titan_Andrey_S319_G13_V1-1_2nd_149-9_001_ali_DW_particles.mrcs J1/imported/001670121293437694285_Titan_Andrey_S319_G13_V1-1_2nd_149-9_001_ali_DW.mrc  1293.000000  3673.000000   -172.54940   102.329277    -74.17047     0.820384     2.472384 11987.943359 11288.249023    -21.23366     0.000000     0.000000            1            2            1         1112     0.808882 2.379474e+05     0.131281           87 
000022@J287/extract/001670121293437694285_Titan_Andrey_S319_G13_V1-1_2nd_149-9_001_ali_DW_particles.mrcs J1/imported/001670121293437694285_Titan_Andrey_S319_G13_V1-1_2nd_149-9_001_ali_DW.mrc  3313.000000  3376.000000   120.001488    33.668796   -173.87182     -2.48362     -0.83162 11909.145508 11209.451172    -21.23366     0.000000     0.000000            1            1            1         1112     0.796947 2.381191e+05     0.348247           30 
000023@J287/extract/001670121293437694285_Titan_Andrey_S319_G13_V1-1_2nd_149-9_001_ali_DW_particles.mrcs J1/imported/001670121293437694285_Titan_Andrey_S319_G13_V1-1_2nd_149-9_001_ali_DW.mrc   638.000000  2441.000000   -176.74394    89.076014    75.899885     0.820384     -0.00562 11863.202148 11163.507812    -21.23366     0.000000     0.000000            1            2            1         1112     0.798468 2.381400e+05     0.187066          108 
000025@J287/extract/001670121293437694285_Titan_Andrey_S319_G13_V1-1_2nd_149-9_001_ali_DW_particles.mrcs J1/imported/001670121293437694285_Titan_Andrey_S319_G13_V1-1_2nd_149-9_001_ali_DW.mrc  1943.000000  2535.000000   121.619964   106.487357    35.518829     -0.00562     -1.65762 11837.180664 11137.486328    -21.23366     0.000000     0.000000            1            1            1         1112     0.802655 2.379590e+05     0.092342           56 
000026@J287/extract/001670121293437694285_Titan_Andrey_S319_G13_V1-1_2nd_149-9_001_ali_DW_particles.mrcs J1/imported/001670121293437694285_Titan_Andrey_S319_G13_V1-1_2nd_149-9_001_ali_DW.mrc  3452.000000  1700.000000   -165.89780   174.717786   -116.19452     4.124384     4.124384 11849.307617 11149.613281    -21.23366     0.000000     0.000000            1            2            1         1112     0.803261 2.381699e+05     0.213290           90 
000029@J287/extract/001670121293437694285_Titan_Andrey_S319_G13_V1-1_2nd_149-9_001_ali_DW_particles.mrcs J1/imported/001670121293437694285_Titan_Andrey_S319_G13_V1-1_2nd_149-9_001_ali_DW.mrc  4992.000000  2963.000000    -51.48359    82.177928    97.696840     3.298384     -2.48362 11970.179688 11270.485352    -21.23366     0.000000     0.000000            1            1            1         1112     0.782972 2.383278e+05     0.159605           54 
000031@J287/extract/001670121293437694285_Titan_Andrey_S319_G13_V1-1_2nd_149-9_001_ali_DW_particles.mrcs J1/imported/001670121293437694285_Titan_Andrey_S319_G13_V1-1_2nd_149-9_001_ali_DW.mrc  2340.000000   330.000000    57.450387    50.277513   -119.92716     -0.83162     0.820384 11958.830078 11259.135742    -21.23366     0.000000     0.000000            1            2            1         1112     0.795634 2.382055e+05     0.258068           52 
000034@J287/extract/001670121293437694285_Titan_Andrey_S319_G13_V1-1_2nd_149-9_001_ali_DW_particles.mrcs J1/imported/001670121293437694285_Titan_Andrey_S319_G13_V1-1_2nd_149-9_001_ali_DW.mrc  1047.000000  2717.000000    -10.71203    63.625978   173.227638     0.820384     -2.48362 11868.447266 11168.752930    -21.23366     0.000000     0.000000            1            1            1         1112     0.796826 2.383162e+05     0.130822           82 
000035@J287/extract/001670121293437694285_Titan_Andrey_S319_G13_V1-1_2nd_149-9_001_ali_DW_particles.mrcs J1/imported/001670121293437694285_Titan_Andrey_S319_G13_V1-1_2nd_149-9_001_ali_DW.mrc  5463.000000  3213.000000    -69.24680    54.623626    31.741455     -0.00562     -0.83162 12062.223633 11362.529297    -21.23366     0.000000     0.000000            1            2            1         1112     0.789457 2.385689e+05     0.170554          128 
000037@J287/extract/001670121293437694285_Titan_Andrey_S319_G13_V1-1_2nd_149-9_001_ali_DW_particles.mrcs J1/imported/001670121293437694285_Titan_Andrey_S319_G13_V1-1_2nd_149-9_001_ali_DW.mrc   896.000000  2429.000000    87.747505    97.232952    71.243130     0.820384     -0.83162 11853.189453 11153.495117    -21.23366     0.000000     0.000000            1            1            1         1112     0.807500 2.381728e+05     0.091689           49 
000043@J287/extract/001670121293437694285_Titan_Andrey_S319_G13_V1-1_2nd_149-9_001_ali_DW_particles.mrcs J1/imported/001670121293437694285_Titan_Andrey_S319_G13_V1-1_2nd_149-9_001_ali_DW.mrc  1045.000000  1312.000000    89.909510    60.012079     5.755159     -5.78762     1.646384 11868.922852 11169.228516    -21.23366     0.000000     0.000000            1            2            1         1112     0.813752 2.379792e+05     0.052199           70 
000045@J287/extract/001670121293437694285_Titan_Andrey_S319_G13_V1-1_2nd_149-9_001_ali_DW_particles.mrcs J1/imported/001670121293437694285_Titan_Andrey_S319_G13_V1-1_2nd_149-9_001_ali_DW.mrc  5466.000000  1709.000000    73.816727   133.685367    -44.72089     -1.65762     3.298384 11897.987305 11198.292969    -21.23366     0.000000     0.000000            1            1            1         1112     0.787646 2.381658e+05     0.158486           40 
000050@J287/extract/001670121293437694285_Titan_Andrey_S319_G13_V1-1_2nd_149-9_001_ali_DW_particles.mrcs J1/imported/001670121293437694285_Titan_Andrey_S319_G13_V1-1_2nd_149-9_001_ali_DW.mrc  4615.000000  2251.000000    58.398185   111.241650    95.521231     -1.65762     7.428384 11887.266602 11187.572266    -21.23366     0.000000     0.000000            1            2            1         1112     0.794199 2.380254e+05     0.098706           76 
000052@J287/extract/001670121293437694285_Titan_Andrey_S319_G13_V1-1_2nd_149-9_001_ali_DW_particles.mrcs J1/imported/001670121293437694285_Titan_Andrey_S319_G13_V1-1_2nd_149-9_001_ali_DW.mrc  5195.000000   367.000000    98.879730    89.872008   -168.77165     0.820384     -4.13562 11983.001953 11283.307617    -21.23366     0.000000     0.000000            1            1            1         1112     0.792034 2.383928e+05     0.348238           35 
000056@J287/extract/001670121293437694285_Titan_Andrey_S319_G13_V1-1_2nd_149-9_001_ali_DW_particles.mrcs J1/imported/001670121293437694285_Titan_Andrey_S319_G13_V1-1_2nd_149-9_001_ali_DW.mrc  2034.000000  2269.000000   -149.03014   131.011477    75.316327     0.820384     -0.00562 11821.224609 11121.530273    -21.23366     0.000000     0.000000            1            2            1         1112     0.803240 2.384357e+05     0.238229           32 
000004@J287/extract/001672730412044715751_Titan_Andrey_S319_G13_V1-1_3nd_268-13_006_ali_DW_particles.mrcs J1/imported/001672730412044715751_Titan_Andrey_S319_G13_V1-1_3nd_268-13_006_ali_DW.mrc  3400.000000  3020.000000   -165.76819    37.843774   122.472413     -0.83162     -3.30962  8041.057129  7259.630859   236.516602     0.000000     0.000000            1            2            1         1113     0.817972 2.401350e+05     0.164667           22 
000012@J287/extract/001672730412044715751_Titan_Andrey_S319_G13_V1-1_3nd_268-13_006_ali_DW_particles.mrcs J1/imported/001672730412044715751_Titan_Andrey_S319_G13_V1-1_3nd_268-13_006_ali_DW.mrc  5486.000000  3392.000000   -135.46585   137.475568   134.981646     -0.00562     4.124384  8165.678223  7384.251953   236.516602     0.000000     0.000000            1            1            1         1113     0.827895 2.402176e+05     0.279816           31 
000015@J287/extract/001672730412044715751_Titan_Andrey_S319_G13_V1-1_3nd_268-13_006_ali_DW_particles.mrcs J1/imported/001672730412044715751_Titan_Andrey_S319_G13_V1-1_3nd_268-13_006_ali_DW.mrc  4049.000000  1409.000000   115.189667   134.620022   -117.87033    -10.74362     -1.65762  8051.847656  7270.421387   236.516602     0.000000     0.000000            1            2            1         1113     0.808327 2.402427e+05     0.183561            5 
000018@J287/extract/001672730412044715751_Titan_Andrey_S319_G13_V1-1_3nd_268-13_006_ali_DW_particles.mrcs J1/imported/001672730412044715751_Titan_Andrey_S319_G13_V1-1_3nd_268-13_006_ali_DW.mrc  1889.000000  1047.000000   103.648307   121.188808    99.494194     3.298384     -0.00562  7978.416992  7196.990723   236.516602     0.000000     0.000000            1            1            1         1113     0.812612 2.399974e+05     0.170162           56 
000020@J287/extract/001672730412044715751_Titan_Andrey_S319_G13_V1-1_3nd_268-13_006_ali_DW_particles.mrcs J1/imported/001672730412044715751_Titan_Andrey_S319_G13_V1-1_3nd_268-13_006_ali_DW.mrc  5419.000000  3136.000000   -108.16667   110.442416   178.128041     3.298384     1.646384  8133.173828  7351.747559   236.516602     0.000000     0.000000            1            2            1         1113     0.813607 2.401512e+05     0.114446           33 
000023@J287/extract/001672730412044715751_Titan_Andrey_S319_G13_V1-1_3nd_268-13_006_ali_DW_particles.mrcs J1/imported/001672730412044715751_Titan_Andrey_S319_G13_V1-1_3nd_268-13_006_ali_DW.mrc  1690.000000   663.000000   155.413883   124.851724   164.552830     -0.00562     -0.83162  8011.974121  7230.547852   236.516602     0.000000     0.000000            1            1            1         1113     0.812384 2.401630e+05     0.129197           25 
000025@J287/extract/001672730412044715751_Titan_Andrey_S319_G13_V1-1_3nd_268-13_006_ali_DW_particles.mrcs J1/imported/001672730412044715751_Titan_Andrey_S319_G13_V1-1_3nd_268-13_006_ali_DW.mrc  4135.000000  2752.000000    77.401114    66.895269   -146.20841     2.472384     -5.78762  8058.490234  7277.063965   236.516602     0.000000     0.000000            1            2            1         1113     0.809520 2.405998e+05     0.103139           34 
000034@J287/extract/001672730412044715751_Titan_Andrey_S319_G13_V1-1_3nd_268-13_006_ali_DW_particles.mrcs J1/imported/001672730412044715751_Titan_Andrey_S319_G13_V1-1_3nd_268-13_006_ali_DW.mrc  1953.000000  2335.000000   -101.38744   122.604550   -159.51233     -1.65762     0.820384  7937.643066  7156.216797   236.516602     0.000000     0.000000            1            1            1         1113     0.810392 2.398772e+05     0.054316           20 
000040@J287/extract/001672730412044715751_Titan_Andrey_S319_G13_V1-1_3nd_268-13_006_ali_DW_particles.mrcs J1/imported/001672730412044715751_Titan_Andrey_S319_G13_V1-1_3nd_268-13_006_ali_DW.mrc   856.000000  1199.000000    51.042331    88.204796    -18.97728     3.298384     -0.83162  7978.456055  7197.029785   236.516602     0.000000     0.000000            1            2            1         1113     0.811154 2.401497e+05     0.145611           32 
000042@J287/extract/001672730412044715751_Titan_Andrey_S319_G13_V1-1_3nd_268-13_006_ali_DW_particles.mrcs J1/imported/001672730412044715751_Titan_Andrey_S319_G13_V1-1_3nd_268-13_006_ali_DW.mrc  3264.000000   973.000000   -164.00704    70.896916    -12.44057     0.820384     -0.00562  8031.554199  7250.127930   236.516602     0.000000     0.000000            1            1            1         1113     0.813101 2.401455e+05     0.105985           39 
000047@J287/extract/001672730412044715751_Titan_Andrey_S319_G13_V1-1_3nd_268-13_006_ali_DW_particles.mrcs J1/imported/001672730412044715751_Titan_Andrey_S319_G13_V1-1_3nd_268-13_006_ali_DW.mrc  1223.000000   430.000000    -52.90375    83.364455   -127.31490     1.646384     0.820384  8032.013672  7250.587402   236.516602     0.000000     0.000000            1            2            1         1113     0.825371 2.399118e+05     0.110091           61 
000050@J287/extract/001672730412044715751_Titan_Andrey_S319_G13_V1-1_3nd_268-13_006_ali_DW_particles.mrcs J1/imported/001672730412044715751_Titan_Andrey_S319_G13_V1-1_3nd_268-13_006_ali_DW.mrc  1957.000000  2905.000000    -62.49027    15.050310   -122.33192     -3.30962    -10.74362  7969.169922  7187.743652   236.516602     0.000000     0.000000            1            1            1         1113     0.809236 2.398700e+05     0.259863           26 
000052@J287/extract/001672730412044715751_Titan_Andrey_S319_G13_V1-1_3nd_268-13_006_ali_DW_particles.mrcs J1/imported/001672730412044715751_Titan_Andrey_S319_G13_V1-1_3nd_268-13_006_ali_DW.mrc  3587.000000  1673.000000   138.304400    94.099966   -118.43415     9.080384     -4.13562  8011.064941  7229.638672   236.516602     0.000000     0.000000            1            2            1         1113     0.816363 2.397956e+05     0.230167           33 
000053@J287/extract/001672730412044715751_Titan_Andrey_S319_G13_V1-1_3nd_268-13_006_ali_DW_particles.mrcs J1/imported/001672730412044715751_Titan_Andrey_S319_G13_V1-1_3nd_268-13_006_ali_DW.mrc  3216.000000  3305.000000   177.618965    77.052082    -12.13298     -0.00562     0.820384  8055.903320  7274.477051   236.516602     0.000000     0.000000            1            1            1         1113     0.842057 2.398566e+05     0.258663           36 
000058@J287/extract/001672730412044715751_Titan_Andrey_S319_G13_V1-1_3nd_268-13_006_ali_DW_particles.mrcs J1/imported/001672730412044715751_Titan_Andrey_S319_G13_V1-1_3nd_268-13_006_ali_DW.mrc  2873.000000  3493.000000   -134.11091    34.999560   -123.93351     -0.83162     -1.65762  8056.692871  7275.266602   236.516602     0.000000     0.000000            1            2            1         1113     0.824549 2.396907e+05     0.143957           12 
000002@J287/extract/001673284534398235694_Titan_Andrey_S319_G13_V1-1_3nd_305-16_007_ali_DW_particles.mrcs J1/imported/001673284534398235694_Titan_Andrey_S319_G13_V1-1_3nd_305-16_007_ali_DW.mrc  3652.000000   199.000000   -138.40410    57.908484    67.731521     3.298384     -0.83162 12271.078125 11973.118164    29.122580     0.000000     0.000000            1            1            1         1114     0.813164 2.389049e+05     0.177647           51 
000005@J287/extract/001673284534398235694_Titan_Andrey_S319_G13_V1-1_3nd_305-16_007_ali_DW_particles.mrcs J1/imported/001673284534398235694_Titan_Andrey_S319_G13_V1-1_3nd_305-16_007_ali_DW.mrc  3787.000000   807.000000    -24.68892    66.208932    45.497751     -0.83162     -1.65762 12203.063477 11905.103516    29.122580     0.000000     0.000000            1            2            1         1114     0.798151 2.389342e+05     0.138644          124 
000009@J287/extract/001673284534398235694_Titan_Andrey_S319_G13_V1-1_3nd_305-16_007_ali_DW_particles.mrcs J1/imported/001673284534398235694_Titan_Andrey_S319_G13_V1-1_3nd_305-16_007_ali_DW.mrc  4869.000000   755.000000   -150.40078   158.615767    89.674978     -4.96162     -0.00562 12263.444336 11965.484375    29.122580     0.000000     0.000000            1            1            1         1114     0.797624 2.391859e+05     0.182573           22 
000014@J287/extract/001673284534398235694_Titan_Andrey_S319_G13_V1-1_3nd_305-16_007_ali_DW_particles.mrcs J1/imported/001673284534398235694_Titan_Andrey_S319_G13_V1-1_3nd_305-16_007_ali_DW.mrc  3262.000000   938.000000    -26.64897    30.382472   178.194970     -4.96162     -0.00562 12167.821289 11869.861328    29.122580     0.000000     0.000000            1            2            1         1114     0.832232 2.383792e+05     0.080133           77 
000021@J287/extract/001673284534398235694_Titan_Andrey_S319_G13_V1-1_3nd_305-16_007_ali_DW_particles.mrcs J1/imported/001673284534398235694_Titan_Andrey_S319_G13_V1-1_3nd_305-16_007_ali_DW.mrc  4416.000000  1319.000000   157.381522   155.598481    97.486762     -6.61362     -7.43962 12181.208984 11883.249023    29.122580     0.000000     0.000000            1            1            1         1114     0.809520 2.385886e+05     0.170736           42 
000030@J287/extract/001673284534398235694_Titan_Andrey_S319_G13_V1-1_3nd_305-16_007_ali_DW_particles.mrcs J1/imported/001673284534398235694_Titan_Andrey_S319_G13_V1-1_3nd_305-16_007_ali_DW.mrc  5112.000000  2587.000000     -0.47667    28.980630    -12.23558     -2.48362     -0.83162 12221.344727 11923.384766    29.122580     0.000000     0.000000            1            2            1         1114     0.807265 2.386945e+05     0.060176          222 
000040@J287/extract/001673284534398235694_Titan_Andrey_S319_G13_V1-1_3nd_305-16_007_ali_DW_particles.mrcs J1/imported/001673284534398235694_Titan_Andrey_S319_G13_V1-1_3nd_305-16_007_ali_DW.mrc   804.000000  3931.000000    -23.57943   151.278175   138.910180     -4.13562     -0.00562 12331.320312 12033.360352    29.122580     0.000000     0.000000            1            1            1         1114     0.799944 2.392544e+05     0.141104           24 
000047@J287/extract/001673284534398235694_Titan_Andrey_S319_G13_V1-1_3nd_305-16_007_ali_DW_particles.mrcs J1/imported/001673284534398235694_Titan_Andrey_S319_G13_V1-1_3nd_305-16_007_ali_DW.mrc  5269.000000  3632.000000   -121.55530   160.425388   -113.94793     -1.65762     -6.61362 12394.974609 12097.014648    29.122580     0.000000     0.000000            1            2            1         1114     0.795343 2.391088e+05     0.209726           31 
000049@J287/extract/001673284534398235694_Titan_Andrey_S319_G13_V1-1_3nd_305-16_007_ali_DW_particles.mrcs J1/imported/001673284534398235694_Titan_Andrey_S319_G13_V1-1_3nd_305-16_007_ali_DW.mrc  3797.000000  1197.000000   111.369146    78.868788   -172.55536     0.820384     1.646384 12164.059570 11866.099609    29.122580     0.000000     0.000000            1            1            1         1114     0.812941 2.386245e+05     0.047176          199 
000050@J287/extract/001673284534398235694_Titan_Andrey_S319_G13_V1-1_3nd_305-16_007_ali_DW_particles.mrcs J1/imported/001673284534398235694_Titan_Andrey_S319_G13_V1-1_3nd_305-16_007_ali_DW.mrc   261.000000  1319.000000    36.527757    48.939333   146.034772     0.820384     0.820384 12225.437500 11927.477539    29.122580     0.000000     0.000000            1            2            1         1114     0.801036 2.390250e+05     0.101894           81 
000053@J287/extract/001673284534398235694_Titan_Andrey_S319_G13_V1-1_3nd_305-16_007_ali_DW_particles.mrcs J1/imported/001673284534398235694_Titan_Andrey_S319_G13_V1-1_3nd_305-16_007_ali_DW.mrc  4906.000000  2609.000000    99.362112    38.599393   107.399209     2.472384     -0.83162 12208.267578 11910.307617    29.122580     0.000000     0.000000            1            1            1         1114     0.805649 2.387095e+05     0.079803          104 
000057@J287/extract/001673284534398235694_Titan_Andrey_S319_G13_V1-1_3nd_305-16_007_ali_DW_particles.mrcs J1/imported/001673284534398235694_Titan_Andrey_S319_G13_V1-1_3nd_305-16_007_ali_DW.mrc  5236.000000  1461.000000    -99.26121    12.992023    25.069555     -0.83162     1.646384 12210.654297 11912.694336    29.122580     0.000000     0.000000            1            2            1         1114     0.818156 2.385356e+05     0.132784           84 
000059@J287/extract/001673284534398235694_Titan_Andrey_S319_G13_V1-1_3nd_305-16_007_ali_DW_particles.mrcs J1/imported/001673284534398235694_Titan_Andrey_S319_G13_V1-1_3nd_305-16_007_ali_DW.mrc  3238.000000  2815.000000   -179.55919    72.117518   -150.92933     -0.83162     -0.83162 12156.496094 11858.536133    29.122580     0.000000     0.000000            1            1            1         1114     0.832655 2.381905e+05     0.103195           35 
000001@J287/extract/001676585663542316779_Titan_Andrey_S319_G13_V1-1_109-21_004_ali_DW_particles.mrcs J1/imported/001676585663542316779_Titan_Andrey_S319_G13_V1-1_109-21_004_ali_DW.mrc  5548.000000  1752.000000    84.447363    68.077038    16.928686     -2.48362    -10.74362  9745.846680  9522.457031    -87.69900     0.000000     0.000000            1            1            1         1115     0.793187 2.388740e+05     0.132403           62 
000005@J287/extract/001676585663542316779_Titan_Andrey_S319_G13_V1-1_109-21_004_ali_DW_particles.mrcs J1/imported/001676585663542316779_Titan_Andrey_S319_G13_V1-1_109-21_004_ali_DW.mrc  4098.000000  2920.000000   117.375621   143.937310    69.857825     -0.00562     -0.00562  9740.665039  9517.275391    -87.69900     0.000000     0.000000            1            2            1         1115     0.803583 2.388432e+05     0.147692           36 
000011@J287/extract/001676585663542316779_Titan_Andrey_S319_G13_V1-1_109-21_004_ali_DW_particles.mrcs J1/imported/001676585663542316779_Titan_Andrey_S319_G13_V1-1_109-21_004_ali_DW.mrc  5210.000000  1883.000000    98.995080    97.051842   112.485331     1.646384     1.646384  9731.022461  9507.632812    -87.69900     0.000000     0.000000            1            1            1         1115     0.805960 2.387262e+05     0.228960           43 
000013@J287/extract/001676585663542316779_Titan_Andrey_S319_G13_V1-1_109-21_004_ali_DW_particles.mrcs J1/imported/001676585663542316779_Titan_Andrey_S319_G13_V1-1_109-21_004_ali_DW.mrc  3049.000000   870.000000   -179.55185   121.872449   -105.92835     -0.83162     -0.83162  9739.349609  9515.959961    -87.69900     0.000000     0.000000            1            2            1         1115     0.799775 2.393125e+05     0.120832           35 
000018@J287/extract/001676585663542316779_Titan_Andrey_S319_G13_V1-1_109-21_004_ali_DW_particles.mrcs J1/imported/001676585663542316779_Titan_Andrey_S319_G13_V1-1_109-21_004_ali_DW.mrc  3285.000000  3195.000000   143.849369    33.384817    -29.94377     4.950384     4.124384  9742.477539  9519.087891    -87.69900     0.000000     0.000000            1            1            1         1115     0.800407 2.386203e+05     0.116621           98 
000033@J287/extract/001676585663542316779_Titan_Andrey_S319_G13_V1-1_109-21_004_ali_DW_particles.mrcs J1/imported/001676585663542316779_Titan_Andrey_S319_G13_V1-1_109-21_004_ali_DW.mrc  5566.000000  2698.000000    51.289085   107.549046    20.432028     -0.00562     1.646384  9717.384766  9493.995117    -87.69900     0.000000     0.000000            1            2            1         1115     0.806270 2.388182e+05     0.252054           37 
000001@J287/extract/001677735275394336048_Titan_Andrey_S319_G13_V1-1_3nd_265-7_005_ali_DW_particles.mrcs J1/imported/001677735275394336048_Titan_Andrey_S319_G13_V1-1_3nd_265-7_005_ali_DW.mrc  4392.000000  3052.000000     7.404345    56.689915   -147.06129     -0.83162     -1.65762 10689.542969 10242.401367   242.333511     0.000000     0.000000            1            1            1         1116     0.817730 2.400533e+05     0.177421           30 
000002@J287/extract/001677735275394336048_Titan_Andrey_S319_G13_V1-1_3nd_265-7_005_ali_DW_particles.mrcs J1/imported/001677735275394336048_Titan_Andrey_S319_G13_V1-1_3nd_265-7_005_ali_DW.mrc   757.000000  1971.000000    45.075085    60.661460   114.181265     -4.96162     0.820384 10540.648438 10093.506836   242.333511     0.000000     0.000000            1            2            1         1116     0.821852 2.398189e+05     0.331834           32 
000006@J287/extract/001677735275394336048_Titan_Andrey_S319_G13_V1-1_3nd_265-7_005_ali_DW_particles.mrcs J1/imported/001677735275394336048_Titan_Andrey_S319_G13_V1-1_3nd_265-7_005_ali_DW.mrc  2872.000000  2440.000000    54.513127    21.113522   115.555307     1.646384     0.820384 10550.320312 10103.178711   242.333511     0.000000     0.000000            1            1            1         1116     0.821154 2.400092e+05     0.185212           42 
000011@J287/extract/001677735275394336048_Titan_Andrey_S319_G13_V1-1_3nd_265-7_005_ali_DW_particles.mrcs J1/imported/001677735275394336048_Titan_Andrey_S319_G13_V1-1_3nd_265-7_005_ali_DW.mrc  2910.000000   169.000000   123.875926    67.470536   -138.85043     0.820384     5.776384 10567.863281 10120.721680   242.333511     0.000000     0.000000            1            2            1         1116     0.818517 2.398093e+05     0.184109           23 
000012@J287/extract/001677735275394336048_Titan_Andrey_S319_G13_V1-1_3nd_265-7_005_ali_DW_particles.mrcs J1/imported/001677735275394336048_Titan_Andrey_S319_G13_V1-1_3nd_265-7_005_ali_DW.mrc  2666.000000  1428.000000   149.722033   113.834241    80.214495     0.820384     -0.83162 10518.488281 10071.346680   242.333511     0.000000     0.000000            1            1            1         1116     0.802725 2.406255e+05     0.204042           13 
000023@J287/extract/001677735275394336048_Titan_Andrey_S319_G13_V1-1_3nd_265-7_005_ali_DW_particles.mrcs J1/imported/001677735275394336048_Titan_Andrey_S319_G13_V1-1_3nd_265-7_005_ali_DW.mrc  3972.000000  2203.000000    30.969863    48.988523     9.058673     9.080384     5.776384 10584.204102 10137.062500   242.333511     0.000000     0.000000            1            2            1         1116     0.813580 2.401312e+05     0.160439           41 
000026@J287/extract/001677735275394336048_Titan_Andrey_S319_G13_V1-1_3nd_265-7_005_ali_DW_particles.mrcs J1/imported/001677735275394336048_Titan_Andrey_S319_G13_V1-1_3nd_265-7_005_ali_DW.mrc  3769.000000  2156.000000   -109.59218   111.702826    45.003227     2.472384     -0.00562 10570.554688 10123.413086   242.333511     0.000000     0.000000            1            1            1         1116     0.812036 2.397599e+05     0.137098           95 
000028@J287/extract/001677735275394336048_Titan_Andrey_S319_G13_V1-1_3nd_265-7_005_ali_DW_particles.mrcs J1/imported/001677735275394336048_Titan_Andrey_S319_G13_V1-1_3nd_265-7_005_ali_DW.mrc  2611.000000   980.000000    -38.69685    68.686796    -22.19864     -0.00562     0.820384 10530.020508 10082.878906   242.333511     0.000000     0.000000            1            2            1         1116     0.804928 2.401842e+05     0.204831           46 
000033@J287/extract/001677735275394336048_Titan_Andrey_S319_G13_V1-1_3nd_265-7_005_ali_DW_particles.mrcs J1/imported/001677735275394336048_Titan_Andrey_S319_G13_V1-1_3nd_265-7_005_ali_DW.mrc  5115.000000  2557.000000   -175.38267   126.246091   156.487764     0.820384     -0.83162 10705.839844 10258.698242   242.333511     0.000000     0.000000            1            1            1         1116     0.818317 2.401072e+05     0.322852           41 
000034@J287/extract/001677735275394336048_Titan_Andrey_S319_G13_V1-1_3nd_265-7_005_ali_DW_particles.mrcs J1/imported/001677735275394336048_Titan_Andrey_S319_G13_V1-1_3nd_265-7_005_ali_DW.mrc  5098.000000  3882.000000     6.035593    68.896739    -92.72364     0.820384     2.472384 10871.720703 10424.579102   242.333511     0.000000     0.000000            1            2            1         1116     0.814960 2.402406e+05     0.259396           22 
000035@J287/extract/001677735275394336048_Titan_Andrey_S319_G13_V1-1_3nd_265-7_005_ali_DW_particles.mrcs J1/imported/001677735275394336048_Titan_Andrey_S319_G13_V1-1_3nd_265-7_005_ali_DW.mrc   157.000000  3711.000000    36.917440    81.153728    -67.88635     1.646384     -2.48362 10705.679688 10258.538086   242.333511     0.000000     0.000000            1            1            1         1116     0.808764 2.401981e+05     0.263792           71 
000039@J287/extract/001677735275394336048_Titan_Andrey_S319_G13_V1-1_3nd_265-7_005_ali_DW_particles.mrcs J1/imported/001677735275394336048_Titan_Andrey_S319_G13_V1-1_3nd_265-7_005_ali_DW.mrc  1064.000000  1813.000000     7.510242   109.128640    -75.82586     1.646384     0.820384 10526.430664 10079.289062   242.333511     0.000000     0.000000            1            2            1         1116     0.815749 2.401719e+05     0.203457           26 
000047@J287/extract/001677735275394336048_Titan_Andrey_S319_G13_V1-1_3nd_265-7_005_ali_DW_particles.mrcs J1/imported/001677735275394336048_Titan_Andrey_S319_G13_V1-1_3nd_265-7_005_ali_DW.mrc  1158.000000   734.000000   -135.75053    71.116124   170.894559     -3.30962     0.820384 10527.658203 10080.516602   242.333511     0.000000     0.000000            1            1            1         1116     0.799799 2.402075e+05     0.149102           85 
000055@J287/extract/001677735275394336048_Titan_Andrey_S319_G13_V1-1_3nd_265-7_005_ali_DW_particles.mrcs J1/imported/001677735275394336048_Titan_Andrey_S319_G13_V1-1_3nd_265-7_005_ali_DW.mrc  5512.000000   262.000000   -115.52919   128.274992   -101.37311     -0.83162     -4.96162 10603.099609 10155.958008   242.333511     0.000000     0.000000            1            2            1         1116     0.818610 2.396418e+05     0.225685           26 
000056@J287/extract/001677735275394336048_Titan_Andrey_S319_G13_V1-1_3nd_265-7_005_ali_DW_particles.mrcs J1/imported/001677735275394336048_Titan_Andrey_S319_G13_V1-1_3nd_265-7_005_ali_DW.mrc  1489.000000  2317.000000    -45.89609    84.653248    64.009480     3.298384     -2.48362 10539.383789 10092.242188   242.333511     0.000000     0.000000            1            1            1         1116     0.817254 2.397716e+05     0.102491            6 
000003@J287/extract/001678706830589209175_Titan_Andrey_S319_G13_V1-1_3nd_277-12_002_ali_DW_particles.mrcs J1/imported/001678706830589209175_Titan_Andrey_S319_G13_V1-1_3nd_277-12_002_ali_DW.mrc  4786.000000  1486.000000   106.239431   134.756557   -123.42623     1.646384     1.646384 20543.123047 19363.810547    -26.38557     0.000000     0.000000            1            2            1         1117     0.810186 2.394607e+05     0.245892           52 
000013@J287/extract/001678706830589209175_Titan_Andrey_S319_G13_V1-1_3nd_277-12_002_ali_DW_particles.mrcs J1/imported/001678706830589209175_Titan_Andrey_S319_G13_V1-1_3nd_277-12_002_ali_DW.mrc  1458.000000   468.000000   107.466071    99.331923    -24.41345     0.820384     2.472384 20528.519531 19349.207031    -26.38557     0.000000     0.000000            1            1            1         1117     0.799469 2.393355e+05     0.149818           85 
000016@J287/extract/001678706830589209175_Titan_Andrey_S319_G13_V1-1_3nd_277-12_002_ali_DW_particles.mrcs J1/imported/001678706830589209175_Titan_Andrey_S319_G13_V1-1_3nd_277-12_002_ali_DW.mrc  5508.000000  3425.000000   123.566364    50.814750   -112.43996     -4.13562     -1.65762 20711.392578 19532.080078    -26.38557     0.000000     0.000000            1            2            1         1117     0.804180 2.393778e+05     0.111410           61 
000017@J287/extract/001678706830589209175_Titan_Andrey_S319_G13_V1-1_3nd_277-12_002_ali_DW_particles.mrcs J1/imported/001678706830589209175_Titan_Andrey_S319_G13_V1-1_3nd_277-12_002_ali_DW.mrc  3400.000000  3238.000000    -44.25979    66.025777    88.340886     -0.83162     -1.65762 20482.623047 19303.310547    -26.38557     0.000000     0.000000            1            1            1         1117     0.800197 2.393487e+05     0.132711           33 
000027@J287/extract/001678706830589209175_Titan_Andrey_S319_G13_V1-1_3nd_277-12_002_ali_DW_particles.mrcs J1/imported/001678706830589209175_Titan_Andrey_S319_G13_V1-1_3nd_277-12_002_ali_DW.mrc  5025.000000   696.000000   -175.32860    80.691681    85.251422     0.820384     -0.00562 20685.816406 19506.503906    -26.38557     0.000000     0.000000            1            2            1         1117     0.798013 2.393806e+05     0.196110           36 
000028@J287/extract/001678706830589209175_Titan_Andrey_S319_G13_V1-1_3nd_277-12_002_ali_DW_particles.mrcs J1/imported/001678706830589209175_Titan_Andrey_S319_G13_V1-1_3nd_277-12_002_ali_DW.mrc  1425.000000  1295.000000     3.503417   139.065040    49.749847     -1.65762     -0.83162 20361.894531 19182.582031    -26.38557     0.000000     0.000000            1            1            1         1117     0.809048 2.395356e+05     0.140009           53 
000031@J287/extract/001678706830589209175_Titan_Andrey_S319_G13_V1-1_3nd_277-12_002_ali_DW_particles.mrcs J1/imported/001678706830589209175_Titan_Andrey_S319_G13_V1-1_3nd_277-12_002_ali_DW.mrc  2051.000000  3037.000000    57.243986    42.365890   -104.78428     1.646384     -0.83162 20337.259766 19157.947266    -26.38557     0.000000     0.000000            1            2            1         1117     0.801708 2.393215e+05     0.102206          104 
000032@J287/extract/001678706830589209175_Titan_Andrey_S319_G13_V1-1_3nd_277-12_002_ali_DW_particles.mrcs J1/imported/001678706830589209175_Titan_Andrey_S319_G13_V1-1_3nd_277-12_002_ali_DW.mrc  1785.000000  3365.000000    29.661672    41.106448    29.749931     -4.96162     1.646384 20373.175781 19193.863281    -26.38557     0.000000     0.000000            1            1            1         1117     0.807504 2.395728e+05     0.386501           53 
000036@J287/extract/001678706830589209175_Titan_Andrey_S319_G13_V1-1_3nd_277-12_002_ali_DW_particles.mrcs J1/imported/001678706830589209175_Titan_Andrey_S319_G13_V1-1_3nd_277-12_002_ali_DW.mrc   803.000000  2087.000000   -145.53985    61.948370   -129.01230     -0.00562     0.820384 20307.888672 19128.576172    -26.38557     0.000000     0.000000            1            2            1         1117     0.803586 2.394637e+05     0.108920           36 
000040@J287/extract/001678706830589209175_Titan_Andrey_S319_G13_V1-1_3nd_277-12_002_ali_DW_particles.mrcs J1/imported/001678706830589209175_Titan_Andrey_S319_G13_V1-1_3nd_277-12_002_ali_DW.mrc   269.000000  1241.000000   150.654275    60.569291    22.093576     1.646384     -0.83162 20416.259766 19236.947266    -26.38557     0.000000     0.000000            1            1            1         1117     0.800165 2.391649e+05     0.337188           29 
000043@J287/extract/001678706830589209175_Titan_Andrey_S319_G13_V1-1_3nd_277-12_002_ali_DW_particles.mrcs J1/imported/001678706830589209175_Titan_Andrey_S319_G13_V1-1_3nd_277-12_002_ali_DW.mrc   201.000000  2584.000000    18.697110    84.901397   104.346300     -0.83162     -0.00562 20363.625000 19184.312500    -26.38557     0.000000     0.000000            1            2            1         1117     0.800096 2.395703e+05     0.140792           23 
000044@J287/extract/001678706830589209175_Titan_Andrey_S319_G13_V1-1_3nd_277-12_002_ali_DW_particles.mrcs J1/imported/001678706830589209175_Titan_Andrey_S319_G13_V1-1_3nd_277-12_002_ali_DW.mrc   797.000000  3567.000000    43.614139    56.448556   123.570841     0.820384     -0.00562 20447.855469 19268.542969    -26.38557     0.000000     0.000000            1            1            1         1117     0.805039 2.395280e+05     0.100552           97 
000003@J287/extract/001680774591552815381_Titan_Andrey_S319_G13_V1-1_3nd_335-17_007_ali_DW_particles.mrcs J1/imported/001680774591552815381_Titan_Andrey_S319_G13_V1-1_3nd_335-17_007_ali_DW.mrc  5239.000000   993.000000    -39.83099    50.469650   148.271772     -1.65762     1.646384  7733.698730  7491.478516    29.408089     0.000000     0.000000            1            1            1         1118     0.811795 2.398006e+05     0.178010           41 
000005@J287/extract/001680774591552815381_Titan_Andrey_S319_G13_V1-1_3nd_335-17_007_ali_DW_particles.mrcs J1/imported/001680774591552815381_Titan_Andrey_S319_G13_V1-1_3nd_335-17_007_ali_DW.mrc  3339.000000   487.000000    -34.69082   152.700378   149.792499     2.472384     3.298384  7563.579102  7321.358887    29.408089     0.000000     0.000000            1            2            1         1118     0.819550 2.399810e+05     0.118351            8 
000007@J287/extract/001680774591552815381_Titan_Andrey_S319_G13_V1-1_3nd_335-17_007_ali_DW_particles.mrcs J1/imported/001680774591552815381_Titan_Andrey_S319_G13_V1-1_3nd_335-17_007_ali_DW.mrc  5611.000000  2474.000000    24.733749    44.272932   -135.39447     -0.83162     0.820384  7659.206543  7416.986328    29.408089     0.000000     0.000000            1            1            1         1118     0.813435 2.399214e+05     0.060065           84 
000010@J287/extract/001680774591552815381_Titan_Andrey_S319_G13_V1-1_3nd_335-17_007_ali_DW_particles.mrcs J1/imported/001680774591552815381_Titan_Andrey_S319_G13_V1-1_3nd_335-17_007_ali_DW.mrc  1144.000000  3737.000000    -54.61852   106.238529     2.020398     -0.00562     -3.30962  7731.669434  7489.449219    29.408089     0.000000     0.000000            1            2            1         1118     0.813050 2.399156e+05     0.236313           94 
000011@J287/extract/001680774591552815381_Titan_Andrey_S319_G13_V1-1_3nd_335-17_007_ali_DW_particles.mrcs J1/imported/001680774591552815381_Titan_Andrey_S319_G13_V1-1_3nd_335-17_007_ali_DW.mrc   364.000000  1730.000000    51.100711    22.646480    -55.29664     -2.48362     -0.00562  7543.280762  7301.060547    29.408089     0.000000     0.000000            1            1            1         1118     0.809628 2.396579e+05     0.074518           55 
000019@J287/extract/001680774591552815381_Titan_Andrey_S319_G13_V1-1_3nd_335-17_007_ali_DW_particles.mrcs J1/imported/001680774591552815381_Titan_Andrey_S319_G13_V1-1_3nd_335-17_007_ali_DW.mrc  2352.000000  2474.000000    -37.41962    79.917832   133.478453     -4.96162    11.558384  7579.369141  7337.148926    29.408089     0.000000     0.000000            1            2            1         1118     0.802530 2.398719e+05     0.122491           24 
000022@J287/extract/001680774591552815381_Titan_Andrey_S319_G13_V1-1_3nd_335-17_007_ali_DW_particles.mrcs J1/imported/001680774591552815381_Titan_Andrey_S319_G13_V1-1_3nd_335-17_007_ali_DW.mrc  2416.000000  2305.000000   -172.71227    12.267020   129.863247     4.950384     6.602384  7569.483398  7327.263184    29.408089     0.000000     0.000000            1            1            1         1118     0.813458 2.398894e+05     0.123436           29 
000027@J287/extract/001680774591552815381_Titan_Andrey_S319_G13_V1-1_3nd_335-17_007_ali_DW_particles.mrcs J1/imported/001680774591552815381_Titan_Andrey_S319_G13_V1-1_3nd_335-17_007_ali_DW.mrc   399.000000  2881.000000   133.739543    31.965678   -108.42839     3.298384     -0.00562  7631.824707  7389.604492    29.408089     0.000000     0.000000            1            2            1         1118     0.801356 2.399135e+05     0.122844           43 
000030@J287/extract/001680774591552815381_Titan_Andrey_S319_G13_V1-1_3nd_335-17_007_ali_DW_particles.mrcs J1/imported/001680774591552815381_Titan_Andrey_S319_G13_V1-1_3nd_335-17_007_ali_DW.mrc  4372.000000   415.000000    -47.05804    65.992809   -121.69326     8.254384     1.646384  7635.728027  7393.507812    29.408089     0.000000     0.000000            1            1            1         1118     0.814845 2.398071e+05     0.109864           48 
000032@J287/extract/001680774591552815381_Titan_Andrey_S319_G13_V1-1_3nd_335-17_007_ali_DW_particles.mrcs J1/imported/001680774591552815381_Titan_Andrey_S319_G13_V1-1_3nd_335-17_007_ali_DW.mrc  2854.000000  2516.000000    11.571906    55.223316   -167.60215     -0.83162     2.472384  7582.643066  7340.422852    29.408089     0.000000     0.000000            1            2            1         1118     0.820629 2.399790e+05     0.120613           68 
000033@J287/extract/001680774591552815381_Titan_Andrey_S319_G13_V1-1_3nd_335-17_007_ali_DW_particles.mrcs J1/imported/001680774591552815381_Titan_Andrey_S319_G13_V1-1_3nd_335-17_007_ali_DW.mrc  1492.000000  2545.000000    -55.53765    71.037888   -153.63005     3.298384     -0.83162  7586.898926  7344.678711    29.408089     0.000000     0.000000            1            1            1         1118     0.813769 2.399251e+05     0.130521           23 
000038@J287/extract/001680774591552815381_Titan_Andrey_S319_G13_V1-1_3nd_335-17_007_ali_DW_particles.mrcs J1/imported/001680774591552815381_Titan_Andrey_S319_G13_V1-1_3nd_335-17_007_ali_DW.mrc  3401.000000  1633.000000    -54.96282   143.327243   -103.45396     2.472384     2.472384  7556.702637  7314.482422    29.408089     0.000000     0.000000            1            2            1         1118     0.815654 2.399082e+05     0.196585           41 
000040@J287/extract/001680774591552815381_Titan_Andrey_S319_G13_V1-1_3nd_335-17_007_ali_DW_particles.mrcs J1/imported/001680774591552815381_Titan_Andrey_S319_G13_V1-1_3nd_335-17_007_ali_DW.mrc   975.000000  1604.000000     0.445549    73.966956    70.304415     -1.65762     4.950384  7550.252930  7308.032715    29.408089     0.000000     0.000000            1            1            1         1118     0.806340 2.402550e+05     0.258699           40 
000042@J287/extract/001680774591552815381_Titan_Andrey_S319_G13_V1-1_3nd_335-17_007_ali_DW_particles.mrcs J1/imported/001680774591552815381_Titan_Andrey_S319_G13_V1-1_3nd_335-17_007_ali_DW.mrc  1588.000000   280.000000   120.288391   166.384267    26.972559     -0.83162     -1.65762  7634.747070  7392.526855    29.408089     0.000000     0.000000            1            2            1         1118     0.810223 2.399277e+05     0.434264           53 
000043@J287/extract/001680774591552815381_Titan_Andrey_S319_G13_V1-1_3nd_335-17_007_ali_DW_particles.mrcs J1/imported/001680774591552815381_Titan_Andrey_S319_G13_V1-1_3nd_335-17_007_ali_DW.mrc  5504.000000   477.000000    -57.26555    94.071126    60.150113     1.646384     -2.48362  7869.333008  7627.112793    29.408089     0.000000     0.000000            1            1            1         1118     0.824936 2.397526e+05     0.077421           24 
000006@J287/extract/001680879454628353356_Titan_Andrey_S319_G13_V1-1_3nd_274-19_005_ali_DW_particles.mrcs J1/imported/001680879454628353356_Titan_Andrey_S319_G13_V1-1_3nd_274-19_005_ali_DW.mrc  3997.000000   810.000000   -124.38418    66.145377   -121.75925     -0.83162     -1.65762  7071.644531  6580.663574   246.598892     0.000000     0.000000            1            2            1         1119     0.798055 2.398717e+05     0.244779            9 
000010@J287/extract/001680879454628353356_Titan_Andrey_S319_G13_V1-1_3nd_274-19_005_ali_DW_particles.mrcs J1/imported/001680879454628353356_Titan_Andrey_S319_G13_V1-1_3nd_274-19_005_ali_DW.mrc  1827.000000  2225.000000   179.140618    24.127597     2.880491     -0.83162     1.646384  7141.680176  6650.699219   246.598892     0.000000     0.000000            1            1            1         1119     0.826993 2.397141e+05     0.237833           20 
000014@J287/extract/001680879454628353356_Titan_Andrey_S319_G13_V1-1_3nd_274-19_005_ali_DW_particles.mrcs J1/imported/001680879454628353356_Titan_Andrey_S319_G13_V1-1_3nd_274-19_005_ali_DW.mrc   763.000000   591.000000   -131.24830    53.690839    54.468718     -1.65762     -3.30962  7123.017578  6632.036621   246.598892     0.000000     0.000000            1            2            1         1119     0.823384 2.394564e+05     0.233193           13 
000016@J287/extract/001680879454628353356_Titan_Andrey_S319_G13_V1-1_3nd_274-19_005_ali_DW_particles.mrcs J1/imported/001680879454628353356_Titan_Andrey_S319_G13_V1-1_3nd_274-19_005_ali_DW.mrc  1676.000000  1193.000000   156.623799   102.405485   -148.67155    -14.04762     0.820384  7109.877930  6618.896973   246.598892     0.000000     0.000000            1            1            1         1119     0.817718 2.395299e+05     0.038551           89 
000017@J287/extract/001680879454628353356_Titan_Andrey_S319_G13_V1-1_3nd_274-19_005_ali_DW_particles.mrcs J1/imported/001680879454628353356_Titan_Andrey_S319_G13_V1-1_3nd_274-19_005_ali_DW.mrc   165.000000  1735.000000   125.426979    32.068705   112.977065     1.646384     3.298384  7082.457520  6591.476562   246.598892     0.000000     0.000000            1            2            1         1119     0.835139 2.397936e+05     0.053590           35 
000019@J287/extract/001680879454628353356_Titan_Andrey_S319_G13_V1-1_3nd_274-19_005_ali_DW_particles.mrcs J1/imported/001680879454628353356_Titan_Andrey_S319_G13_V1-1_3nd_274-19_005_ali_DW.mrc  2732.000000   801.000000    21.295386    53.697342     -2.40855     0.820384     -0.00562  7082.665039  6591.684082   246.598892     0.000000     0.000000            1            1            1         1119     0.809701 2.395469e+05     0.281223            8 
000029@J287/extract/001680879454628353356_Titan_Andrey_S319_G13_V1-1_3nd_274-19_005_ali_DW_particles.mrcs J1/imported/001680879454628353356_Titan_Andrey_S319_G13_V1-1_3nd_274-19_005_ali_DW.mrc   756.000000  2385.000000    28.607249    95.599242    -19.25640     2.472384     2.472384  7108.424805  6617.443848   246.598892     0.000000     0.000000            1            2            1         1119     0.833099 2.396677e+05     0.264472           45 
000030@J287/extract/001680879454628353356_Titan_Andrey_S319_G13_V1-1_3nd_274-19_005_ali_DW_particles.mrcs J1/imported/001680879454628353356_Titan_Andrey_S319_G13_V1-1_3nd_274-19_005_ali_DW.mrc  2433.000000  1842.000000    -59.87458    79.643180   153.865702     3.298384     -5.78762  7132.466309  6641.485352   246.598892     0.000000     0.000000            1            1            1         1119     0.827110 2.395414e+05     0.106441           52 
000007@J287/extract/001681513403985502340_Titan_Andrey_S319_G13_V1-1_3nd_314-4_004_ali_DW_particles.mrcs J1/imported/001681513403985502340_Titan_Andrey_S319_G13_V1-1_3nd_314-4_004_ali_DW.mrc   550.000000  1659.000000   -168.44201   127.773516    96.343919     -0.83162     -0.00562 15164.101562 14963.744141    -66.46408     0.000000     0.000000            1            1            1         1120     0.798997 2.385728e+05     0.326067            9 
000014@J287/extract/001681513403985502340_Titan_Andrey_S319_G13_V1-1_3nd_314-4_004_ali_DW_particles.mrcs J1/imported/001681513403985502340_Titan_Andrey_S319_G13_V1-1_3nd_314-4_004_ali_DW.mrc  3206.000000  3662.000000   -155.54389    73.437942    92.428971     1.646384     -1.65762 15243.474609 15043.117188    -66.46408     0.000000     0.000000            1            2            1         1120     0.807594 2.387079e+05     0.273768           15 
000015@J287/extract/001681513403985502340_Titan_Andrey_S319_G13_V1-1_3nd_314-4_004_ali_DW_particles.mrcs J1/imported/001681513403985502340_Titan_Andrey_S319_G13_V1-1_3nd_314-4_004_ali_DW.mrc  2658.000000  3742.000000   -166.85286    75.848112   -113.63862     -0.00562     0.820384 15259.228516 15058.871094    -66.46408     0.000000     0.000000            1            1            1         1120     0.811452 2.385767e+05     0.056127           14 
000017@J287/extract/001681513403985502340_Titan_Andrey_S319_G13_V1-1_3nd_314-4_004_ali_DW_particles.mrcs J1/imported/001681513403985502340_Titan_Andrey_S319_G13_V1-1_3nd_314-4_004_ali_DW.mrc   844.000000  1000.000000   145.203879    80.863285    22.108223     0.820384     -0.83162 15160.848633 14960.491211    -66.46408     0.000000     0.000000            1            2            1         1120     0.794780 2.386772e+05     0.172038           51 
000019@J287/extract/001681513403985502340_Titan_Andrey_S319_G13_V1-1_3nd_314-4_004_ali_DW_particles.mrcs J1/imported/001681513403985502340_Titan_Andrey_S319_G13_V1-1_3nd_314-4_004_ali_DW.mrc  2407.000000   410.000000    82.664136   125.823460    -35.43576     3.298384     1.646384 15156.233398 14955.875977    -66.46408     0.000000     0.000000            1            1            1         1120     0.809682 2.386477e+05     0.357871           52 
000021@J287/extract/001681513403985502340_Titan_Andrey_S319_G13_V1-1_3nd_314-4_004_ali_DW_particles.mrcs J1/imported/001681513403985502340_Titan_Andrey_S319_G13_V1-1_3nd_314-4_004_ali_DW.mrc  1180.000000  2742.000000   140.880800   138.998063    -22.51759     1.646384     0.820384 15162.320312 14961.962891    -66.46408     0.000000     0.000000            1            2            1         1120     0.811647 2.386495e+05     0.146481           11 
000028@J287/extract/001681513403985502340_Titan_Andrey_S319_G13_V1-1_3nd_314-4_004_ali_DW_particles.mrcs J1/imported/001681513403985502340_Titan_Andrey_S319_G13_V1-1_3nd_314-4_004_ali_DW.mrc  2733.000000  2550.000000   -164.18855   112.424451    45.678803     0.820384     -0.83162 15086.531250 14886.173828    -66.46408     0.000000     0.000000            1            1            1         1120     0.792116 2.389738e+05     0.144744           46 
000042@J287/extract/001681513403985502340_Titan_Andrey_S319_G13_V1-1_3nd_314-4_004_ali_DW_particles.mrcs J1/imported/001681513403985502340_Titan_Andrey_S319_G13_V1-1_3nd_314-4_004_ali_DW.mrc   867.000000  1181.000000    99.299057   114.492975    -13.05608     -1.65762     1.646384 15151.569336 14951.211914    -66.46408     0.000000     0.000000            1            2            1         1120     0.795732 2.386681e+05     0.373466           61 
000048@J287/extract/001681513403985502340_Titan_Andrey_S319_G13_V1-1_3nd_314-4_004_ali_DW_particles.mrcs J1/imported/001681513403985502340_Titan_Andrey_S319_G13_V1-1_3nd_314-4_004_ali_DW.mrc  5185.000000  2519.000000    76.141095   153.698238    17.938106     0.820384     -0.00562 15173.217773 14972.860352    -66.46408     0.000000     0.000000            1            1            1         1120     0.796217 2.385825e+05     0.111919           91 
000053@J287/extract/001681513403985502340_Titan_Andrey_S319_G13_V1-1_3nd_314-4_004_ali_DW_particles.mrcs J1/imported/001681513403985502340_Titan_Andrey_S319_G13_V1-1_3nd_314-4_004_ali_DW.mrc  5037.000000  1999.000000    63.452091   141.689770    -78.37646     3.298384     2.472384 15145.871094 14945.513672    -66.46408     0.000000     0.000000            1            2            1         1120     0.792739 2.387012e+05     0.104150           11 
000058@J287/extract/001681513403985502340_Titan_Andrey_S319_G13_V1-1_3nd_314-4_004_ali_DW_particles.mrcs J1/imported/001681513403985502340_Titan_Andrey_S319_G13_V1-1_3nd_314-4_004_ali_DW.mrc  4613.000000  1407.000000    85.191239   112.119694   -101.19494     0.820384     0.820384 15144.422852 14944.065430    -66.46408     0.000000     0.000000            1            1            1         1120     0.796952 2.391328e+05     0.138550           14 
000009@J287/extract/001687110081509960205_Titan_Andrey_S319_G13_V1-1_2nd_131-21_001_ali_DW_particles.mrcs J1/imported/001687110081509960205_Titan_Andrey_S319_G13_V1-1_2nd_131-21_001_ali_DW.mrc  4375.000000  3554.000000    -94.44382    51.225360    97.258034     -1.65762     -0.00562 10399.811523  9736.074219    -19.11913     0.000000     0.000000            1            1            1         1121     0.806734 2.393951e+05     0.173426           27 
000014@J287/extract/001687110081509960205_Titan_Andrey_S319_G13_V1-1_2nd_131-21_001_ali_DW_particles.mrcs J1/imported/001687110081509960205_Titan_Andrey_S319_G13_V1-1_2nd_131-21_001_ali_DW.mrc  5564.000000  3027.000000    -50.06394    80.987308    35.833767     -3.30962     8.254384 10422.943359  9759.206055    -19.11913     0.000000     0.000000            1            2            1         1121     0.802950 2.392142e+05     0.125867           96 
000016@J287/extract/001687110081509960205_Titan_Andrey_S319_G13_V1-1_2nd_131-21_001_ali_DW_particles.mrcs J1/imported/001687110081509960205_Titan_Andrey_S319_G13_V1-1_2nd_131-21_001_ali_DW.mrc  5388.000000  3957.000000    51.439987   117.869960    -69.50948     -2.48362     -4.13562 10482.156250  9818.418945    -19.11913     0.000000     0.000000            1            1            1         1121     0.801952 2.391864e+05     0.101412           19 
000019@J287/extract/001687110081509960205_Titan_Andrey_S319_G13_V1-1_2nd_131-21_001_ali_DW_particles.mrcs J1/imported/001687110081509960205_Titan_Andrey_S319_G13_V1-1_2nd_131-21_001_ali_DW.mrc  2698.000000  2911.000000   177.651685   111.101079   -150.88055     -2.48362     -0.00562 10370.755859  9707.018555    -19.11913     0.000000     0.000000            1            2            1         1121     0.809754 2.390684e+05     0.255229           15 
000024@J287/extract/001687110081509960205_Titan_Andrey_S319_G13_V1-1_2nd_131-21_001_ali_DW_particles.mrcs J1/imported/001687110081509960205_Titan_Andrey_S319_G13_V1-1_2nd_131-21_001_ali_DW.mrc  4776.000000  1327.000000    -63.99260    43.813738   -118.40588    -19.00362     -0.00562 10393.995117  9730.257812    -19.11913     0.000000     0.000000            1            1            1         1121     0.788096 2.393576e+05     0.066456           23 
000026@J287/extract/001687110081509960205_Titan_Andrey_S319_G13_V1-1_2nd_131-21_001_ali_DW_particles.mrcs J1/imported/001687110081509960205_Titan_Andrey_S319_G13_V1-1_2nd_131-21_001_ali_DW.mrc   543.000000   349.000000   177.641607   101.101470   -134.00835     -5.78762     -1.65762 10582.154297  9918.416992    -19.11913     0.000000     0.000000            1            2            1         1121     0.803064 2.393133e+05     0.574135           56 
000029@J287/extract/001687110081509960205_Titan_Andrey_S319_G13_V1-1_2nd_131-21_001_ali_DW_particles.mrcs J1/imported/001687110081509960205_Titan_Andrey_S319_G13_V1-1_2nd_131-21_001_ali_DW.mrc  2449.000000  2344.000000    -64.22065    10.601842    -65.65946     3.298384    -15.69962 10365.166992  9701.429688    -19.11913     0.000000     0.000000            1            1            1         1121     0.798891 2.390982e+05     0.173881           12 
000030@J287/extract/001687110081509960205_Titan_Andrey_S319_G13_V1-1_2nd_131-21_001_ali_DW_particles.mrcs J1/imported/001687110081509960205_Titan_Andrey_S319_G13_V1-1_2nd_131-21_001_ali_DW.mrc  5008.000000  1813.000000   129.347745    56.625151    -52.57562    10.732384     -1.65762 10372.648438  9708.911133    -19.11913     0.000000     0.000000            1            2            1         1121     0.802723 2.392260e+05     0.041958           39 
000007@J287/extract/001687254827216894058_Titan_Andrey_S319_G13_V1-1_2nd_146-3_004_ali_DW_particles.mrcs J1/imported/001687254827216894058_Titan_Andrey_S319_G13_V1-1_2nd_146-3_004_ali_DW.mrc  1466.000000   733.000000    48.173918    83.446499    80.371912     6.602384     -0.00562  7935.708008  7631.174316   266.751343     0.000000     0.000000            1            2            1         1122     0.798899 2.381839e+05     0.065099           96 
000018@J287/extract/001687254827216894058_Titan_Andrey_S319_G13_V1-1_2nd_146-3_004_ali_DW_particles.mrcs J1/imported/001687254827216894058_Titan_Andrey_S319_G13_V1-1_2nd_146-3_004_ali_DW.mrc  3206.000000   777.000000    -39.01021    97.890244   178.464208     1.646384     0.820384  8078.805176  7774.271484   266.751343     0.000000     0.000000            1            1            1         1122     0.803435 2.381967e+05     0.081973           96 
000025@J287/extract/001687254827216894058_Titan_Andrey_S319_G13_V1-1_2nd_146-3_004_ali_DW_particles.mrcs J1/imported/001687254827216894058_Titan_Andrey_S319_G13_V1-1_2nd_146-3_004_ali_DW.mrc  5073.000000   934.000000   -148.88449   119.201757   -162.72447     -0.83162     0.820384  8247.615234  7943.081055   266.751343     0.000000     0.000000            1            2            1         1122     0.799692 2.382087e+05     0.195094           64 
000027@J287/extract/001687254827216894058_Titan_Andrey_S319_G13_V1-1_2nd_146-3_004_ali_DW_particles.mrcs J1/imported/001687254827216894058_Titan_Andrey_S319_G13_V1-1_2nd_146-3_004_ali_DW.mrc  3102.000000  2577.000000   -125.58182    53.761023   -146.22764     -3.30962     0.820384  8104.538574  7800.004883   266.751343     0.000000     0.000000            1            1            1         1122     0.807057 2.383152e+05     0.134342           20 
000034@J287/extract/001687254827216894058_Titan_Andrey_S319_G13_V1-1_2nd_146-3_004_ali_DW_particles.mrcs J1/imported/001687254827216894058_Titan_Andrey_S319_G13_V1-1_2nd_146-3_004_ali_DW.mrc  4962.000000  3598.000000   149.869256    44.211911    40.987065     -1.65762     -2.48362  8367.168945  8062.635254   266.751343     0.000000     0.000000            1            2            1         1122     0.791800 2.382233e+05     0.092638           44 
000035@J287/extract/001687254827216894058_Titan_Andrey_S319_G13_V1-1_2nd_146-3_004_ali_DW_particles.mrcs J1/imported/001687254827216894058_Titan_Andrey_S319_G13_V1-1_2nd_146-3_004_ali_DW.mrc  5478.000000  2765.000000   110.631063   119.691970   140.692781     1.646384     -1.65762  8337.163086  8032.628906   266.751343     0.000000     0.000000            1            1            1         1122     0.795957 2.377225e+05     0.126029           85 
000036@J287/extract/001687254827216894058_Titan_Andrey_S319_G13_V1-1_2nd_146-3_004_ali_DW_particles.mrcs J1/imported/001687254827216894058_Titan_Andrey_S319_G13_V1-1_2nd_146-3_004_ali_DW.mrc  2221.000000  1374.000000    20.107660    86.093153   124.992408     2.472384     -4.96162  7999.699219  7695.165527   266.751343     0.000000     0.000000            1            2            1         1122     0.803123 2.384005e+05     0.068748          111 
000038@J287/extract/001687254827216894058_Titan_Andrey_S319_G13_V1-1_2nd_146-3_004_ali_DW_particles.mrcs J1/imported/001687254827216894058_Titan_Andrey_S319_G13_V1-1_2nd_146-3_004_ali_DW.mrc  4185.000000  1161.000000   106.343857   115.701964    69.428886     -1.65762     -2.48362  8156.263184  7851.729492   266.751343     0.000000     0.000000            1            1            1         1122     0.806450 2.381090e+05     0.222919          102 
000039@J287/extract/001687254827216894058_Titan_Andrey_S319_G13_V1-1_2nd_146-3_004_ali_DW_particles.mrcs J1/imported/001687254827216894058_Titan_Andrey_S319_G13_V1-1_2nd_146-3_004_ali_DW.mrc   402.000000  2538.000000   122.352879    60.883821    65.586512     0.820384    -12.39562  7892.703613  7588.169922   266.751343     0.000000     0.000000            1            2            1         1122     0.786777 2.381566e+05     0.056614          179 
000043@J287/extract/001687254827216894058_Titan_Andrey_S319_G13_V1-1_2nd_146-3_004_ali_DW_particles.mrcs J1/imported/001687254827216894058_Titan_Andrey_S319_G13_V1-1_2nd_146-3_004_ali_DW.mrc   353.000000  3034.000000    -57.55614   113.803770    56.329071     -1.65762     -2.48362  7968.867676  7664.333984   266.751343     0.000000     0.000000            1            1            1         1122     0.795252 2.383584e+05     0.197405           84 
000046@J287/extract/001687254827216894058_Titan_Andrey_S319_G13_V1-1_2nd_146-3_004_ali_DW_particles.mrcs J1/imported/001687254827216894058_Titan_Andrey_S319_G13_V1-1_2nd_146-3_004_ali_DW.mrc   188.000000  3503.000000    51.023158   140.300802    -59.84059     -8.26562     -1.65762  8070.626953  7766.093262   266.751343     0.000000     0.000000            1            2            1         1122     0.805452 2.379434e+05     0.117063          123 
000006@J287/extract/001689208844557754530_Titan_Andrey_S319_G13_V1-1_97-2_006_ali_DW_particles.mrcs J1/imported/001689208844557754530_Titan_Andrey_S319_G13_V1-1_97-2_006_ali_DW.mrc   231.000000  3903.000000     3.232064    58.126826   -179.01821     -1.65762     5.776384 12568.947266 11906.703125   232.882767     0.000000     0.000000            1            1            1         1123     0.825483 2.385355e+05     0.137015           20 
000008@J287/extract/001689208844557754530_Titan_Andrey_S319_G13_V1-1_97-2_006_ali_DW_particles.mrcs J1/imported/001689208844557754530_Titan_Andrey_S319_G13_V1-1_97-2_006_ali_DW.mrc  1331.000000   306.000000   145.078368    68.507034    -22.85843     5.776384     -1.65762 12268.227539 11605.983398   232.882767     0.000000     0.000000            1            2            1         1123     0.808659 2.389406e+05     0.068989          106 
000012@J287/extract/001689208844557754530_Titan_Andrey_S319_G13_V1-1_97-2_006_ali_DW_particles.mrcs J1/imported/001689208844557754530_Titan_Andrey_S319_G13_V1-1_97-2_006_ali_DW.mrc  4129.000000  3803.000000    69.678461   111.079970   -151.89086     -0.00562     -0.00562 12478.458984 11816.214844   232.882767     0.000000     0.000000            1            1            1         1123     0.815917 2.387706e+05     0.145777           20 
000015@J287/extract/001689208844557754530_Titan_Andrey_S319_G13_V1-1_97-2_006_ali_DW_particles.mrcs J1/imported/001689208844557754530_Titan_Andrey_S319_G13_V1-1_97-2_006_ali_DW.mrc  2018.000000   204.000000   -137.98040   158.734197    -55.16711     7.428384     -0.00562 12270.271484 11608.027344   232.882767     0.000000     0.000000            1            2            1         1123     0.811168 2.387933e+05     0.095492           13 
000016@J287/extract/001689208844557754530_Titan_Andrey_S319_G13_V1-1_97-2_006_ali_DW_particles.mrcs J1/imported/001689208844557754530_Titan_Andrey_S319_G13_V1-1_97-2_006_ali_DW.mrc  3516.000000  1952.000000   151.083050   109.940930   168.304540     -0.83162     -0.83162 12198.352539 11536.108398   232.882767     0.000000     0.000000            1            1            1         1123     0.817256 2.388320e+05     0.104978           56 
000021@J287/extract/001689208844557754530_Titan_Andrey_S319_G13_V1-1_97-2_006_ali_DW_particles.mrcs J1/imported/001689208844557754530_Titan_Andrey_S319_G13_V1-1_97-2_006_ali_DW.mrc   811.000000   597.000000   -176.75536   106.033773    -55.35163     0.820384     1.646384 12239.273438 11577.029297   232.882767     0.000000     0.000000            1            2            1         1123     0.806491 2.389565e+05     0.235072           11 
000023@J287/extract/001689208844557754530_Titan_Andrey_S319_G13_V1-1_97-2_006_ali_DW_particles.mrcs J1/imported/001689208844557754530_Titan_Andrey_S319_G13_V1-1_97-2_006_ali_DW.mrc   340.000000  2563.000000   174.847320   106.038234    -21.46015     -0.00562     0.820384 12291.555664 11629.311523   232.882767     0.000000     0.000000            1            1            1         1123     0.800811 2.389046e+05     0.390042            6 
000024@J287/extract/001689208844557754530_Titan_Andrey_S319_G13_V1-1_97-2_006_ali_DW_particles.mrcs J1/imported/001689208844557754530_Titan_Andrey_S319_G13_V1-1_97-2_006_ali_DW.mrc  4151.000000  2594.000000   -110.12138    58.275746   116.176475     -0.83162     2.472384 12278.949219 11616.705078   232.882767     0.000000     0.000000            1            2            1         1123     0.808011 2.390862e+05     0.105428           19 
000031@J287/extract/001689208844557754530_Titan_Andrey_S319_G13_V1-1_97-2_006_ali_DW_particles.mrcs J1/imported/001689208844557754530_Titan_Andrey_S319_G13_V1-1_97-2_006_ali_DW.mrc  1918.000000  3741.000000   127.343284   114.077497    -16.99391     -0.00562     0.820384 12404.508789 11742.264648   232.882767     0.000000     0.000000            1            1            1         1123     0.819922 2.385958e+05     0.119617           62 
000032@J287/extract/001689208844557754530_Titan_Andrey_S319_G13_V1-1_97-2_006_ali_DW_particles.mrcs J1/imported/001689208844557754530_Titan_Andrey_S319_G13_V1-1_97-2_006_ali_DW.mrc  4268.000000   446.000000   164.934978    80.725398   -154.43002     -0.00562     -0.83162 12220.604492 11558.360352   232.882767     0.000000     0.000000            1            2            1         1123     0.803180 2.388080e+05     0.135262           19 
000033@J287/extract/001689208844557754530_Titan_Andrey_S319_G13_V1-1_97-2_006_ali_DW_particles.mrcs J1/imported/001689208844557754530_Titan_Andrey_S319_G13_V1-1_97-2_006_ali_DW.mrc  4442.000000  2485.000000   177.405792   134.070900   -158.35724     -0.83162     -0.00562 12273.360352 11611.116211   232.882767     0.000000     0.000000            1            1            1         1123     0.808394 2.388417e+05     0.196668            8 
000034@J287/extract/001689208844557754530_Titan_Andrey_S319_G13_V1-1_97-2_006_ali_DW_particles.mrcs J1/imported/001689208844557754530_Titan_Andrey_S319_G13_V1-1_97-2_006_ali_DW.mrc  5322.000000  3143.000000    -60.04551    91.642645     -3.62124     4.124384     -0.00562 12355.293945 11693.049805   232.882767     0.000000     0.000000            1            2            1         1123     0.810225 2.390376e+05     0.061021          151 
000038@J287/extract/001689208844557754530_Titan_Andrey_S319_G13_V1-1_97-2_006_ali_DW_particles.mrcs J1/imported/001689208844557754530_Titan_Andrey_S319_G13_V1-1_97-2_006_ali_DW.mrc  3693.000000  3900.000000    98.841535    87.484298   -159.39577     0.820384     3.298384 12490.959961 11828.715820   232.882767     0.000000     0.000000            1            1            1         1123     0.803087 2.390303e+05     0.093787           37 
000039@J287/extract/001689208844557754530_Titan_Andrey_S319_G13_V1-1_97-2_006_ali_DW_particles.mrcs J1/imported/001689208844557754530_Titan_Andrey_S319_G13_V1-1_97-2_006_ali_DW.mrc  1333.000000  3429.000000    -71.87868   124.506926    44.869010     -1.65762     -0.83162 12370.063477 11707.819336   232.882767     0.000000     0.000000            1            2            1         1123     0.807971 2.386521e+05     0.136715           68 
000043@J287/extract/001689208844557754530_Titan_Andrey_S319_G13_V1-1_97-2_006_ali_DW_particles.mrcs J1/imported/001689208844557754530_Titan_Andrey_S319_G13_V1-1_97-2_006_ali_DW.mrc  1578.000000  1213.000000    52.898471   162.971853    -99.77940     -0.00562     -0.83162 12196.958984 11534.714844   232.882767     0.000000     0.000000            1            1            1         1123     0.816931 2.386075e+05     0.110936           71 
000001@J287/extract/001690426832951278073_Titan_Andrey_S319_G13_V1-1_109-25_000_ali_DW_particles.mrcs J1/imported/001690426832951278073_Titan_Andrey_S319_G13_V1-1_109-25_000_ali_DW.mrc  4263.000000  3808.000000     0.446727    66.300401   105.929013     -0.83162     -0.00562 15127.495117 14845.463867     -9.18319     0.000000     0.000000            1            2            1         1124     0.817484 2.393667e+05     0.146001           21 
000019@J287/extract/001690426832951278073_Titan_Andrey_S319_G13_V1-1_109-25_000_ali_DW_particles.mrcs J1/imported/001690426832951278073_Titan_Andrey_S319_G13_V1-1_109-25_000_ali_DW.mrc  4378.000000  3271.000000   135.579647   101.375527   177.860069     -0.00562     -0.00562 15086.158203 14804.126953     -9.18319     0.000000     0.000000            1            1            1         1124     0.790842 2.394301e+05     0.188742           44 
000020@J287/extract/001690426832951278073_Titan_Andrey_S319_G13_V1-1_109-25_000_ali_DW_particles.mrcs J1/imported/001690426832951278073_Titan_Andrey_S319_G13_V1-1_109-25_000_ali_DW.mrc  3587.000000  3331.000000     -7.97736    83.732836   105.793273     -2.48362     -1.65762 15011.553711 14729.522461     -9.18319     0.000000     0.000000            1            2            1         1124     0.795656 2.394144e+05     0.359539           34 
000022@J287/extract/001690426832951278073_Titan_Andrey_S319_G13_V1-1_109-25_000_ali_DW_particles.mrcs J1/imported/001690426832951278073_Titan_Andrey_S319_G13_V1-1_109-25_000_ali_DW.mrc  5504.000000  3656.000000   163.494601    74.640018    46.223576     -0.83162     1.646384 15249.009766 14966.978516     -9.18319     0.000000     0.000000            1            1            1         1124     0.817172 2.391665e+05     0.105333          108 
000023@J287/extract/001690426832951278073_Titan_Andrey_S319_G13_V1-1_109-25_000_ali_DW_particles.mrcs J1/imported/001690426832951278073_Titan_Andrey_S319_G13_V1-1_109-25_000_ali_DW.mrc   799.000000  1278.000000   166.349618    81.924188   -148.82796     2.472384     -3.30962 14882.137695 14600.106445     -9.18319     0.000000     0.000000            1            2            1         1124     0.812436 2.393181e+05     0.140175           66 
000025@J287/extract/001690426832951278073_Titan_Andrey_S319_G13_V1-1_109-25_000_ali_DW_particles.mrcs J1/imported/001690426832951278073_Titan_Andrey_S319_G13_V1-1_109-25_000_ali_DW.mrc  1226.000000  2695.000000    -92.04232    70.478276   -118.16704     -4.13562     -0.00562 14883.013672 14600.982422     -9.18319     0.000000     0.000000            1            1            1         1124     0.801861 2.396459e+05     0.205028           47 
000026@J287/extract/001690426832951278073_Titan_Andrey_S319_G13_V1-1_109-25_000_ali_DW_particles.mrcs J1/imported/001690426832951278073_Titan_Andrey_S319_G13_V1-1_109-25_000_ali_DW.mrc  1659.000000  2263.000000    87.827864   102.076248   -110.61838     -6.61362     -9.09162 14846.073242 14564.041992     -9.18319     0.000000     0.000000            1            2            1         1124     0.786146 2.399273e+05     0.127488           73 
000030@J287/extract/001690426832951278073_Titan_Andrey_S319_G13_V1-1_109-25_000_ali_DW_particles.mrcs J1/imported/001690426832951278073_Titan_Andrey_S319_G13_V1-1_109-25_000_ali_DW.mrc  2631.000000  2763.000000    27.320669   111.571293   -156.12290     -2.48362     0.820384 14892.184570 14610.153320     -9.18319     0.000000     0.000000            1            1            1         1124     0.790977 2.398684e+05     0.184095           46 
000032@J287/extract/001690426832951278073_Titan_Andrey_S319_G13_V1-1_109-25_000_ali_DW_particles.mrcs J1/imported/001690426832951278073_Titan_Andrey_S319_G13_V1-1_109-25_000_ali_DW.mrc  2577.000000  3193.000000    60.427617    42.321945    58.381630     -7.43962     -1.65762 14927.980469 14645.949219     -9.18319     0.000000     0.000000            1            2            1         1124     0.798872 2.397787e+05     0.119308           25 
000036@J287/extract/001690426832951278073_Titan_Andrey_S319_G13_V1-1_109-25_000_ali_DW_particles.mrcs J1/imported/001690426832951278073_Titan_Andrey_S319_G13_V1-1_109-25_000_ali_DW.mrc  3230.000000  1068.000000   141.303181    38.028074   133.129792     -0.00562     2.472384 14958.413086 14676.381836     -9.18319     0.000000     0.000000            1            1            1         1124     0.807228 2.392974e+05     0.148792           25 
000037@J287/extract/001690426832951278073_Titan_Andrey_S319_G13_V1-1_109-25_000_ali_DW_particles.mrcs J1/imported/001690426832951278073_Titan_Andrey_S319_G13_V1-1_109-25_000_ali_DW.mrc  2304.000000  1846.000000    59.269049    73.525941    46.760439     -4.13562     -0.83162 14850.166992 14568.135742     -9.18319     0.000000     0.000000            1            2            1         1124     0.808979 2.395492e+05     0.195743          115 
000040@J287/extract/001690426832951278073_Titan_Andrey_S319_G13_V1-1_109-25_000_ali_DW_particles.mrcs J1/imported/001690426832951278073_Titan_Andrey_S319_G13_V1-1_109-25_000_ali_DW.mrc  2173.000000  3918.000000   126.234377   129.697856   -131.19908     -0.00562     0.820384 15001.433594 14719.402344     -9.18319     0.000000     0.000000            1            1            1         1124     0.815533 2.395652e+05     0.276078           63 
000004@J287/extract/001690561678894101129_Titan_Andrey_S319_G13_V1-1_2nd_143-9_004_ali_DW_particles.mrcs J1/imported/001690561678894101129_Titan_Andrey_S319_G13_V1-1_2nd_143-9_004_ali_DW.mrc  5451.000000  1370.000000   149.441584    82.030347    -54.82575     -0.83162     -0.00562  4992.229004  4613.507812   261.755524     0.000000     0.000000            1            1            1         1125     0.781927 2.366354e+05     0.067036           77 
000006@J287/extract/001690561678894101129_Titan_Andrey_S319_G13_V1-1_2nd_143-9_004_ali_DW_particles.mrcs J1/imported/001690561678894101129_Titan_Andrey_S319_G13_V1-1_2nd_143-9_004_ali_DW.mrc  3824.000000  3418.000000    21.679604   135.859567   172.025880     -0.00562     1.646384  4928.749512  4550.028320   261.755524     0.000000     0.000000            1            2            1         1125     0.793680 2.368303e+05     0.103820          126 
000017@J287/extract/001690561678894101129_Titan_Andrey_S319_G13_V1-1_2nd_143-9_004_ali_DW_particles.mrcs J1/imported/001690561678894101129_Titan_Andrey_S319_G13_V1-1_2nd_143-9_004_ali_DW.mrc  1335.000000  1746.000000   179.023532    65.757797    81.595907     1.646384     -2.48362  4733.949219  4355.228027   261.755524     0.000000     0.000000            1            1            1         1125     0.786397 2.366572e+05     0.189436           41 
000020@J287/extract/001690561678894101129_Titan_Andrey_S319_G13_V1-1_2nd_143-9_004_ali_DW_particles.mrcs J1/imported/001690561678894101129_Titan_Andrey_S319_G13_V1-1_2nd_143-9_004_ali_DW.mrc  2933.000000  3917.000000   -173.91336    77.054286    -89.14756     0.820384     -6.61362  4900.788086  4522.066895   261.755524     0.000000     0.000000            1            2            1         1125     0.782583 2.366926e+05     0.025931          385 
000003@J287/extract/001691383394613267761_Titan_Andrey_S319_G13_V1-1_3nd_265-17_002_ali_DW_particles.mrcs J1/imported/001691383394613267761_Titan_Andrey_S319_G13_V1-1_3nd_265-17_002_ali_DW.mrc  4122.000000  1751.000000     -4.15938    33.521499    66.410403     0.820384     -0.83162 12674.965820 11747.189453    -29.13476     0.000000     0.000000            1            1            1         1126     0.798069 2.388243e+05     0.148749           69 
000004@J287/extract/001691383394613267761_Titan_Andrey_S319_G13_V1-1_3nd_265-17_002_ali_DW_particles.mrcs J1/imported/001691383394613267761_Titan_Andrey_S319_G13_V1-1_3nd_265-17_002_ali_DW.mrc  2148.000000  1569.000000    -88.45481   108.222426    -82.53595     5.776384     -2.48362 12639.866211 11712.089844    -29.13476     0.000000     0.000000            1            2            1         1126     0.804060 2.386836e+05     0.088232           44 
000012@J287/extract/001691383394613267761_Titan_Andrey_S319_G13_V1-1_3nd_265-17_002_ali_DW_particles.mrcs J1/imported/001691383394613267761_Titan_Andrey_S319_G13_V1-1_3nd_265-17_002_ali_DW.mrc  3729.000000  3117.000000   -179.55445   106.033044    -51.55441     -0.00562     0.820384 12726.795898 11799.019531    -29.13476     0.000000     0.000000            1            1            1         1126     0.804721 2.390144e+05     0.204339           42 
000013@J287/extract/001691383394613267761_Titan_Andrey_S319_G13_V1-1_3nd_265-17_002_ali_DW_particles.mrcs J1/imported/001691383394613267761_Titan_Andrey_S319_G13_V1-1_3nd_265-17_002_ali_DW.mrc   924.000000  1239.000000   -102.82245   124.013883    16.726048     -0.83162     0.820384 12694.584961 11766.808594    -29.13476     0.000000     0.000000            1            2            1         1126     0.813144 2.386629e+05     0.093107          149 
000022@J287/extract/001691383394613267761_Titan_Andrey_S319_G13_V1-1_3nd_265-17_002_ali_DW_particles.mrcs J1/imported/001691383394613267761_Titan_Andrey_S319_G13_V1-1_3nd_265-17_002_ali_DW.mrc   342.000000  3926.000000    72.700175   121.681506   -172.40855     -0.00562     -0.83162 12852.125000 11924.348633    -29.13476     0.000000     0.000000            1            1            1         1126     0.797542 2.387949e+05     0.099518           24 
000027@J287/extract/001691383394613267761_Titan_Andrey_S319_G13_V1-1_3nd_265-17_002_ali_DW_particles.mrcs J1/imported/001691383394613267761_Titan_Andrey_S319_G13_V1-1_3nd_265-17_002_ali_DW.mrc  5300.000000  2740.000000    43.093906    44.110021    -80.65944     1.646384     -0.83162 12767.571289 11839.794922    -29.13476     0.000000     0.000000            1            2            1         1126     0.809836 2.390977e+05     0.031527          111 
000040@J287/extract/001691383394613267761_Titan_Andrey_S319_G13_V1-1_3nd_265-17_002_ali_DW_particles.mrcs J1/imported/001691383394613267761_Titan_Andrey_S319_G13_V1-1_3nd_265-17_002_ali_DW.mrc  3462.000000  2619.000000   173.336524    57.695099    -34.54446     -0.00562     0.820384 12676.311523 11748.535156    -29.13476     0.000000     0.000000            1            1            1         1126     0.803393 2.388208e+05     0.078747           94 
000043@J287/extract/001691383394613267761_Titan_Andrey_S319_G13_V1-1_3nd_265-17_002_ali_DW_particles.mrcs J1/imported/001691383394613267761_Titan_Andrey_S319_G13_V1-1_3nd_265-17_002_ali_DW.mrc  1605.000000  3929.000000    69.027113    69.600098   -125.64500     -2.48362     0.820384 12794.200195 11866.423828    -29.13476     0.000000     0.000000            1            2            1         1126     0.816063 2.388533e+05     0.128097           83 
000001@J287/extract/001691387067781212808_Titan_Andrey_S319_G13_V1-1_2nd_161-17_000_ali_DW_particles.mrcs J1/imported/001691387067781212808_Titan_Andrey_S319_G13_V1-1_2nd_161-17_000_ali_DW.mrc  5628.000000  2980.000000   167.854157   107.309285    66.782651     -0.00562     -0.00562 15046.125000 14773.925781    -11.98913     0.000000     0.000000            1            1            1         1127     0.812470 2.388474e+05     0.249138           58 
000005@J287/extract/001691387067781212808_Titan_Andrey_S319_G13_V1-1_2nd_161-17_000_ali_DW_particles.mrcs J1/imported/001691387067781212808_Titan_Andrey_S319_G13_V1-1_2nd_161-17_000_ali_DW.mrc  2795.000000  3495.000000   -130.20133    78.584013   -179.77165     -0.83162     -0.00562 14898.210938 14626.011719    -11.98913     0.000000     0.000000            1            2            1         1127     0.804088 2.389472e+05     0.036820          115 
000015@J287/extract/001691387067781212808_Titan_Andrey_S319_G13_V1-1_2nd_161-17_000_ali_DW_particles.mrcs J1/imported/001691387067781212808_Titan_Andrey_S319_G13_V1-1_2nd_161-17_000_ali_DW.mrc  4433.000000  1646.000000   -101.08106   106.767566    -88.13314     -0.83162     0.820384 14951.868164 14679.668945    -11.98913     0.000000     0.000000            1            1            1         1127     0.807376 2.388627e+05     0.059477           83 
000025@J287/extract/001691387067781212808_Titan_Andrey_S319_G13_V1-1_2nd_161-17_000_ali_DW_particles.mrcs J1/imported/001691387067781212808_Titan_Andrey_S319_G13_V1-1_2nd_161-17_000_ali_DW.mrc  3311.000000  2084.000000   -121.67792    73.786353    -87.99677     -2.48362     -0.00562 14857.186523 14584.987305    -11.98913     0.000000     0.000000            1            2            1         1127     0.799121 2.394868e+05     0.081489           25 
000027@J287/extract/001691387067781212808_Titan_Andrey_S319_G13_V1-1_2nd_161-17_000_ali_DW_particles.mrcs J1/imported/001691387067781212808_Titan_Andrey_S319_G13_V1-1_2nd_161-17_000_ali_DW.mrc  3130.000000  3117.000000   -157.47100   151.085938   -136.66141     1.646384     -0.83162 14870.191406 14597.992188    -11.98913     0.000000     0.000000            1            1            1         1127     0.792729 2.388844e+05     0.046313           51 
000028@J287/extract/001691387067781212808_Titan_Andrey_S319_G13_V1-1_2nd_161-17_000_ali_DW_particles.mrcs J1/imported/001691387067781212808_Titan_Andrey_S319_G13_V1-1_2nd_161-17_000_ali_DW.mrc  1186.000000  1098.000000   149.542705    93.990869   157.045723     -1.65762     -0.00562 14937.278320 14665.079102    -11.98913     0.000000     0.000000            1            2            1         1127     0.793641 2.386621e+05     0.231660           72 
000030@J287/extract/001691387067781212808_Titan_Andrey_S319_G13_V1-1_2nd_161-17_000_ali_DW_particles.mrcs J1/imported/001691387067781212808_Titan_Andrey_S319_G13_V1-1_2nd_161-17_000_ali_DW.mrc  2455.000000  3396.000000   129.441475    62.142118    93.626585     2.472384     1.646384 14892.331055 14620.131836    -11.98913     0.000000     0.000000            1            1            1         1127     0.783137 2.388542e+05     0.093819           52 
000035@J287/extract/001691387067781212808_Titan_Andrey_S319_G13_V1-1_2nd_161-17_000_ali_DW_particles.mrcs J1/imported/001691387067781212808_Titan_Andrey_S319_G13_V1-1_2nd_161-17_000_ali_DW.mrc  1339.000000   234.000000   -157.25264   119.142102    -25.70943     2.472384     2.472384 15083.154297 14810.955078    -11.98913     0.000000     0.000000            1            2            1         1127     0.801574 2.386040e+05     0.165408           79 
000040@J287/extract/001691387067781212808_Titan_Andrey_S319_G13_V1-1_2nd_161-17_000_ali_DW_particles.mrcs J1/imported/001691387067781212808_Titan_Andrey_S319_G13_V1-1_2nd_161-17_000_ali_DW.mrc  1651.000000  1805.000000   176.219143    85.495040   -139.61149     -0.00562     -0.83162 14850.310547 14578.111328    -11.98913     0.000000     0.000000            1            1            1         1127     0.806130 2.390993e+05     0.167445           77 
000043@J287/extract/001691387067781212808_Titan_Andrey_S319_G13_V1-1_2nd_161-17_000_ali_DW_particles.mrcs J1/imported/001691387067781212808_Titan_Andrey_S319_G13_V1-1_2nd_161-17_000_ali_DW.mrc   669.000000  1315.000000    -57.37554   144.834400    -96.03721     4.950384     2.472384 14921.506836 14649.307617    -11.98913     0.000000     0.000000            1            2            1         1127     0.806253 2.387557e+05     0.300214           57 
000001@J287/extract/001692405204486398235_Titan_Andrey_S319_G13_V1-1_100-10_000_ali_DW_particles.mrcs J1/imported/001692405204486398235_Titan_Andrey_S319_G13_V1-1_100-10_000_ali_DW.mrc  4459.000000  1472.000000    11.633864    71.437337   160.494756     -0.00562     0.820384 11148.377930 10996.767578     -5.98549     0.000000     0.000000            1            2            1         1128     0.810821 2.381924e+05     0.288614           11 
000007@J287/extract/001692405204486398235_Titan_Andrey_S319_G13_V1-1_100-10_000_ali_DW_particles.mrcs J1/imported/001692405204486398235_Titan_Andrey_S319_G13_V1-1_100-10_000_ali_DW.mrc  1090.000000  2143.000000   147.862238   146.627965    22.498883     0.820384     2.472384 11015.320312 10863.709961     -5.98549     0.000000     0.000000            1            1            1         1128     0.797382 2.385187e+05     0.308776           79 
000008@J287/extract/001692405204486398235_Titan_Andrey_S319_G13_V1-1_100-10_000_ali_DW_particles.mrcs J1/imported/001692405204486398235_Titan_Andrey_S319_G13_V1-1_100-10_000_ali_DW.mrc  3244.000000   463.000000    -42.03684   115.302678   -101.00576     -3.30962     -2.48362 11226.833008 11075.222656     -5.98549     0.000000     0.000000            1            2            1         1128     0.818523 2.383590e+05     0.184712           51 
000009@J287/extract/001692405204486398235_Titan_Andrey_S319_G13_V1-1_100-10_000_ali_DW_particles.mrcs J1/imported/001692405204486398235_Titan_Andrey_S319_G13_V1-1_100-10_000_ali_DW.mrc   831.000000  1258.000000    77.769892    89.016580    46.838178     -2.48362     1.646384 11103.345703 10951.735352     -5.98549     0.000000     0.000000            1            1            1         1128     0.795055 2.386376e+05     0.207824           51 
000015@J287/extract/001692405204486398235_Titan_Andrey_S319_G13_V1-1_100-10_000_ali_DW_particles.mrcs J1/imported/001692405204486398235_Titan_Andrey_S319_G13_V1-1_100-10_000_ali_DW.mrc  2062.000000  2410.000000    -31.73969    72.567846    84.787096     -2.48362     2.472384 10989.541016 10837.930664     -5.98549     0.000000     0.000000            1            2            1         1128     0.817836 2.382416e+05     0.053253           59 
000016@J287/extract/001692405204486398235_Titan_Andrey_S319_G13_V1-1_100-10_000_ali_DW_particles.mrcs J1/imported/001692405204486398235_Titan_Andrey_S319_G13_V1-1_100-10_000_ali_DW.mrc  3251.000000   742.000000    -37.49314    87.141065    54.736756     2.472384     1.646384 11182.244141 11030.633789     -5.98549     0.000000     0.000000            1            1            1         1128     0.803792 2.385000e+05     0.095276           54 
000019@J287/extract/001692405204486398235_Titan_Andrey_S319_G13_V1-1_100-10_000_ali_DW_particles.mrcs J1/imported/001692405204486398235_Titan_Andrey_S319_G13_V1-1_100-10_000_ali_DW.mrc  5295.000000   570.000000   -133.30278   102.603865    -35.36826     0.820384     -0.83162 11288.293945 11136.683594     -5.98549     0.000000     0.000000            1            2            1         1128     0.802899 2.385321e+05     0.043956           75 
000020@J287/extract/001692405204486398235_Titan_Andrey_S319_G13_V1-1_100-10_000_ali_DW_particles.mrcs J1/imported/001692405204486398235_Titan_Andrey_S319_G13_V1-1_100-10_000_ali_DW.mrc  2133.000000  2254.000000   129.474399   148.351020    75.463521     -0.00562     -3.30962 10993.835938 10842.225586     -5.98549     0.000000     0.000000            1            1            1         1128     0.805958 2.383741e+05     0.107236           46 
000021@J287/extract/001692405204486398235_Titan_Andrey_S319_G13_V1-1_100-10_000_ali_DW_particles.mrcs J1/imported/001692405204486398235_Titan_Andrey_S319_G13_V1-1_100-10_000_ali_DW.mrc  1341.000000  3072.000000    -59.87458    79.643180   -172.38430     -2.48362     -4.13562 11005.855469 10854.245117     -5.98549     0.000000     0.000000            1            2            1         1128     0.811141 2.386322e+05     0.142397           68 
000022@J287/extract/001692405204486398235_Titan_Andrey_S319_G13_V1-1_100-10_000_ali_DW_particles.mrcs J1/imported/001692405204486398235_Titan_Andrey_S319_G13_V1-1_100-10_000_ali_DW.mrc  1309.000000  1717.000000    70.573491    78.295533    97.448975     -0.00562     -0.00562 11035.833984 10884.223633     -5.98549     0.000000     0.000000            1            1            1         1128     0.798955 2.387717e+05     0.065856           80 
000023@J287/extract/001692405204486398235_Titan_Andrey_S319_G13_V1-1_100-10_000_ali_DW_particles.mrcs J1/imported/001692405204486398235_Titan_Andrey_S319_G13_V1-1_100-10_000_ali_DW.mrc  4182.000000  1002.000000    -41.85413   100.273427    -89.69946     0.820384     -0.00562 11190.289062 11038.678711     -5.98549     0.000000     0.000000            1            2            1         1128     0.806909 2.383417e+05     0.112517          248 
000030@J287/extract/001692405204486398235_Titan_Andrey_S319_G13_V1-1_100-10_000_ali_DW_particles.mrcs J1/imported/001692405204486398235_Titan_Andrey_S319_G13_V1-1_100-10_000_ali_DW.mrc  4323.000000   139.000000   162.165928    90.318127    -36.26506     7.428384     -0.83162 11320.649414 11169.039062     -5.98549     0.000000     0.000000            1            1            1         1128     0.808574 2.385646e+05     0.137930           65 
000038@J287/extract/001692405204486398235_Titan_Andrey_S319_G13_V1-1_100-10_000_ali_DW_particles.mrcs J1/imported/001692405204486398235_Titan_Andrey_S319_G13_V1-1_100-10_000_ali_DW.mrc  1521.000000  2929.000000   -138.65736    78.488406     2.202120     -3.30962     -9.91762 10997.497070 10845.886719     -5.98549     0.000000     0.000000            1            2            1         1128     0.794435 2.387394e+05     0.039440           64 
000045@J287/extract/001692405204486398235_Titan_Andrey_S319_G13_V1-1_100-10_000_ali_DW_particles.mrcs J1/imported/001692405204486398235_Titan_Andrey_S319_G13_V1-1_100-10_000_ali_DW.mrc  1634.000000  1398.000000    84.288729    60.102623    -48.62683     1.646384     -0.00562 11059.638672 10908.028320     -5.98549     0.000000     0.000000            1            1            1         1128     0.811452 2.382053e+05     0.059577           47 
000046@J287/extract/001692405204486398235_Titan_Andrey_S319_G13_V1-1_100-10_000_ali_DW_particles.mrcs J1/imported/001692405204486398235_Titan_Andrey_S319_G13_V1-1_100-10_000_ali_DW.mrc  3317.000000  2496.000000    88.687313    69.290904    -56.19940     1.646384     -4.13562 11027.440430 10875.830078     -5.98549     0.000000     0.000000            1            2            1         1128     0.802382 2.385925e+05     0.134843           63 
000054@J287/extract/001692405204486398235_Titan_Andrey_S319_G13_V1-1_100-10_000_ali_DW_particles.mrcs J1/imported/001692405204486398235_Titan_Andrey_S319_G13_V1-1_100-10_000_ali_DW.mrc  3270.000000  1612.000000    44.994725    19.747354    85.404119     -0.00562     -1.65762 11072.087891 10920.477539     -5.98549     0.000000     0.000000            1            1            1         1128     0.816229 2.382239e+05     0.129276           65 
000057@J287/extract/001692405204486398235_Titan_Andrey_S319_G13_V1-1_100-10_000_ali_DW_particles.mrcs J1/imported/001692405204486398235_Titan_Andrey_S319_G13_V1-1_100-10_000_ali_DW.mrc   857.000000  2743.000000   -139.13405   120.681007     5.867046     -4.13562     6.602384 11015.351562 10863.741211     -5.98549     0.000000     0.000000            1            2            1         1128     0.807888 2.384987e+05     0.049966           64 
000007@J287/extract/001694056278181588993_Titan_Andrey_S319_G13_V1-1_125-18_003_ali_DW_particles.mrcs J1/imported/001694056278181588993_Titan_Andrey_S319_G13_V1-1_125-18_003_ali_DW.mrc  2719.000000  1579.000000   -178.16283   129.303552   143.418213     1.646384     -0.00562 12940.598633 12491.538086    -34.62340     0.000000     0.000000            1            2            1         1129     0.806083 2.391954e+05     0.101215           70 
000009@J287/extract/001694056278181588993_Titan_Andrey_S319_G13_V1-1_125-18_003_ali_DW_particles.mrcs J1/imported/001694056278181588993_Titan_Andrey_S319_G13_V1-1_125-18_003_ali_DW.mrc  3933.000000  2597.000000   172.117976   127.768477   154.868863     -0.00562     -0.83162 12998.301758 12549.241211    -34.62340     0.000000     0.000000            1            1            1         1129     0.793924 2.393097e+05     0.236058           16 
000020@J287/extract/001694056278181588993_Titan_Andrey_S319_G13_V1-1_125-18_003_ali_DW_particles.mrcs J1/imported/001694056278181588993_Titan_Andrey_S319_G13_V1-1_125-18_003_ali_DW.mrc  5453.000000   662.000000    -99.57274   100.639803    -93.73819     1.646384     -0.00562 13215.026367 12765.965820    -34.62340     0.000000     0.000000            1            2            1         1129     0.807534 2.389819e+05     0.167671           79 
000027@J287/extract/001694056278181588993_Titan_Andrey_S319_G13_V1-1_125-18_003_ali_DW_particles.mrcs J1/imported/001694056278181588993_Titan_Andrey_S319_G13_V1-1_125-18_003_ali_DW.mrc  2896.000000  3345.000000   161.991770   135.697948   -161.75105     -0.00562     -2.48362 13018.257812 12569.197266    -34.62340     0.000000     0.000000            1            1            1         1129     0.814575 2.386690e+05     0.134187           34 
000030@J287/extract/001694056278181588993_Titan_Andrey_S319_G13_V1-1_125-18_003_ali_DW_particles.mrcs J1/imported/001694056278181588993_Titan_Andrey_S319_G13_V1-1_125-18_003_ali_DW.mrc  5261.000000  2674.000000   116.022836   153.068255    87.186196     0.820384     3.298384 13084.436523 12635.375977    -34.62340     0.000000     0.000000            1            2            1         1129     0.802821 2.388103e+05     0.055978          234 
000033@J287/extract/001694056278181588993_Titan_Andrey_S319_G13_V1-1_125-18_003_ali_DW_particles.mrcs J1/imported/001694056278181588993_Titan_Andrey_S319_G13_V1-1_125-18_003_ali_DW.mrc  2284.000000  1208.000000   102.410882    52.641504   150.199781     1.646384     2.472384 12956.887695 12507.827148    -34.62340     0.000000     0.000000            1            1            1         1129     0.804971 2.389475e+05     0.173717           50 
000036@J287/extract/001694056278181588993_Titan_Andrey_S319_G13_V1-1_125-18_003_ali_DW_particles.mrcs J1/imported/001694056278181588993_Titan_Andrey_S319_G13_V1-1_125-18_003_ali_DW.mrc  4621.000000  1727.000000    -84.04847    97.262724    50.634022     -0.00562     -4.13562 13039.468750 12590.408203    -34.62340     0.000000     0.000000            1            2            1         1129     0.810425 2.389712e+05     0.108447          112 
000038@J287/extract/001694056278181588993_Titan_Andrey_S319_G13_V1-1_125-18_003_ali_DW_particles.mrcs J1/imported/001694056278181588993_Titan_Andrey_S319_G13_V1-1_125-18_003_ali_DW.mrc  3523.000000  1437.000000   -115.11436    35.244709    -17.36287     3.298384     -0.00562 12986.423828 12537.363281    -34.62340     0.000000     0.000000            1            1            1         1129     0.812419 2.390008e+05     0.104068           30 
000039@J287/extract/001694056278181588993_Titan_Andrey_S319_G13_V1-1_125-18_003_ali_DW_particles.mrcs J1/imported/001694056278181588993_Titan_Andrey_S319_G13_V1-1_125-18_003_ali_DW.mrc  2266.000000   522.000000   163.494601    74.640018   113.723576     -0.00562     -0.83162 13020.877930 12571.817383    -34.62340     0.000000     0.000000            1            2            1         1129     0.801879 2.387238e+05     0.098342           53 
000044@J287/extract/001694056278181588993_Titan_Andrey_S319_G13_V1-1_125-18_003_ali_DW_particles.mrcs J1/imported/001694056278181588993_Titan_Andrey_S319_G13_V1-1_125-18_003_ali_DW.mrc  1491.000000  3311.000000    11.893113   146.781611    40.626110     1.646384     -6.61362 12984.822266 12535.761719    -34.62340     0.000000     0.000000            1            1            1         1129     0.800075 2.392522e+05     0.263294           45 
000047@J287/extract/001694056278181588993_Titan_Andrey_S319_G13_V1-1_125-18_003_ali_DW_particles.mrcs J1/imported/001694056278181588993_Titan_Andrey_S319_G13_V1-1_125-18_003_ali_DW.mrc  2643.000000  2127.000000   179.039944    95.054906   111.593080     -6.61362     -1.65762 12924.582031 12475.521484    -34.62340     0.000000     0.000000            1            2            1         1129     0.792535 2.394522e+05     0.092384           33 
000048@J287/extract/001694056278181588993_Titan_Andrey_S319_G13_V1-1_125-18_003_ali_DW_particles.mrcs J1/imported/001694056278181588993_Titan_Andrey_S319_G13_V1-1_125-18_003_ali_DW.mrc  4754.000000  3719.000000    -85.39627    93.643130   -176.23715     -0.00562     -2.48362 13158.327148 12709.266602    -34.62340     0.000000     0.000000            1            1            1         1129     0.804064 2.391898e+05     0.054920           57 
000049@J287/extract/001694056278181588993_Titan_Andrey_S319_G13_V1-1_125-18_003_ali_DW_particles.mrcs J1/imported/001694056278181588993_Titan_Andrey_S319_G13_V1-1_125-18_003_ali_DW.mrc   240.000000   303.000000    -97.17424    48.052848    84.084149     5.776384     1.646384 13131.463867 12682.403320    -34.62340     0.000000     0.000000            1            2            1         1129     0.813788 2.388514e+05     0.094873           41 
000005@J287/extract/001696398966358025651_Titan_Andrey_S319_G13_V1-1_3nd_249-2_002_ali_DW_particles.mrcs J1/imported/001696398966358025651_Titan_Andrey_S319_G13_V1-1_3nd_249-2_002_ali_DW.mrc  3071.000000  1881.000000   -137.71833   119.307729    -76.64304     1.646384     2.472384 14583.596680 13530.904297    -29.47112     0.000000     0.000000            1            2            1         1130     0.813661 2.402072e+05     0.130189           49 
000007@J287/extract/001696398966358025651_Titan_Andrey_S319_G13_V1-1_3nd_249-2_002_ali_DW_particles.mrcs J1/imported/001696398966358025651_Titan_Andrey_S319_G13_V1-1_3nd_249-2_002_ali_DW.mrc  5200.000000  3631.000000     -6.56595    80.109914    42.064773     -0.00562     -0.00562 14882.879883 13830.187500    -29.47112     0.000000     0.000000            1            1            1         1130     0.809059 2.402353e+05     0.455308           18 
000014@J287/extract/001696398966358025651_Titan_Andrey_S319_G13_V1-1_3nd_249-2_002_ali_DW_particles.mrcs J1/imported/001696398966358025651_Titan_Andrey_S319_G13_V1-1_3nd_249-2_002_ali_DW.mrc   519.000000   233.000000   135.909284   125.034266   129.242771     -0.00562     -0.83162 14749.340820 13696.648438    -29.47112     0.000000     0.000000            1            2            1         1130     0.801927 2.402063e+05     0.153900           22 
000016@J287/extract/001696398966358025651_Titan_Andrey_S319_G13_V1-1_3nd_249-2_002_ali_DW_particles.mrcs J1/imported/001696398966358025651_Titan_Andrey_S319_G13_V1-1_3nd_249-2_002_ali_DW.mrc   422.000000  2381.000000    -76.85087   155.159164   146.927711     -0.00562     -0.00562 14572.774414 13520.082031    -29.47112     0.000000     0.000000            1            1            1         1130     0.794972 2.404411e+05     0.100470           65 
000017@J287/extract/001696398966358025651_Titan_Andrey_S319_G13_V1-1_3nd_249-2_002_ali_DW_particles.mrcs J1/imported/001696398966358025651_Titan_Andrey_S319_G13_V1-1_3nd_249-2_002_ali_DW.mrc   901.000000  3273.000000   -134.58004    91.728506   148.413839     -2.48362     -1.65762 14586.312500 13533.620117    -29.47112     0.000000     0.000000            1            2            1         1130     0.803029 2.406498e+05     0.106336           55 
000018@J287/extract/001696398966358025651_Titan_Andrey_S319_G13_V1-1_3nd_249-2_002_ali_DW_particles.mrcs J1/imported/001696398966358025651_Titan_Andrey_S319_G13_V1-1_3nd_249-2_002_ali_DW.mrc  4991.000000  1898.000000    -47.66810   143.419051   123.540234     -3.30962     1.646384 14695.632812 13642.940430    -29.47112     0.000000     0.000000            1            1            1         1130     0.806545 2.403084e+05     0.103851           19 
000029@J287/extract/001696398966358025651_Titan_Andrey_S319_G13_V1-1_3nd_249-2_002_ali_DW_particles.mrcs J1/imported/001696398966358025651_Titan_Andrey_S319_G13_V1-1_3nd_249-2_002_ali_DW.mrc  1766.000000  2737.000000    -95.89086    52.715767    -77.08982     -0.00562     -0.00562 14516.669922 13463.977539    -29.47112     0.000000     0.000000            1            2            1         1130     0.811691 2.403787e+05     0.178345           65 
000031@J287/extract/001696398966358025651_Titan_Andrey_S319_G13_V1-1_3nd_249-2_002_ali_DW_particles.mrcs J1/imported/001696398966358025651_Titan_Andrey_S319_G13_V1-1_3nd_249-2_002_ali_DW.mrc  1627.000000   132.000000   118.047590   150.023239     6.355734     -2.48362     4.124384 14799.588867 13746.896484    -29.47112     0.000000     0.000000            1            1            1         1130     0.818354 2.405029e+05     0.128409           57 
000033@J287/extract/001696398966358025651_Titan_Andrey_S319_G13_V1-1_3nd_249-2_002_ali_DW_particles.mrcs J1/imported/001696398966358025651_Titan_Andrey_S319_G13_V1-1_3nd_249-2_002_ali_DW.mrc  2508.000000  2607.000000     -3.74366    67.603706    -87.26946     -3.30962     -0.83162 14519.210938 13466.518555    -29.47112     0.000000     0.000000            1            2            1         1130     0.814229 2.404319e+05     0.175648           14 
000034@J287/extract/001696398966358025651_Titan_Andrey_S319_G13_V1-1_3nd_249-2_002_ali_DW_particles.mrcs J1/imported/001696398966358025651_Titan_Andrey_S319_G13_V1-1_3nd_249-2_002_ali_DW.mrc  2076.000000  3749.000000   107.586366   106.694687    37.488697     0.820384     -0.00562 14556.143555 13503.451172    -29.47112     0.000000     0.000000            1            1            1         1130     0.820239 2.403917e+05     0.065246           57 
000038@J287/extract/001696398966358025651_Titan_Andrey_S319_G13_V1-1_3nd_249-2_002_ali_DW_particles.mrcs J1/imported/001696398966358025651_Titan_Andrey_S319_G13_V1-1_3nd_249-2_002_ali_DW.mrc  2864.000000  3239.000000    26.075839   149.759101    86.073816     -0.00562     -1.65762 14531.858398 13479.166016    -29.47112     0.000000     0.000000            1            2            1         1130     0.808482 2.403382e+05     0.228894           40 
000044@J287/extract/001696398966358025651_Titan_Andrey_S319_G13_V1-1_3nd_249-2_002_ali_DW_particles.mrcs J1/imported/001696398966358025651_Titan_Andrey_S319_G13_V1-1_3nd_249-2_002_ali_DW.mrc  5045.000000   134.000000   -135.97244    90.518606    -37.19451     1.646384     1.646384 15042.443359 13989.750977    -29.47112     0.000000     0.000000            1            1            1         1130     0.810439 2.403135e+05     0.117713           16 
000049@J287/extract/001696398966358025651_Titan_Andrey_S319_G13_V1-1_3nd_249-2_002_ali_DW_particles.mrcs J1/imported/001696398966358025651_Titan_Andrey_S319_G13_V1-1_3nd_249-2_002_ali_DW.mrc   281.000000  3603.000000    91.713085    81.600637    -88.12784     -4.96162     0.820384 14666.977539 13614.285156    -29.47112     0.000000     0.000000            1            2            1         1130     0.800315 2.407255e+05     0.420719            8 
000005@J287/extract/001698048293190948680_Titan_Andrey_S319_G13_V1-1_3nd_323-8_005_ali_DW_particles.mrcs J1/imported/001698048293190948680_Titan_Andrey_S319_G13_V1-1_3nd_323-8_005_ali_DW.mrc  3457.000000   447.000000   145.486542   109.989875   106.510842     -0.00562     -0.83162 12635.958984 12279.665039   240.587601     0.000000     0.000000            1            1            1         1131     0.802902 2.386812e+05     0.264047           22 
000008@J287/extract/001698048293190948680_Titan_Andrey_S319_G13_V1-1_3nd_323-8_005_ali_DW_particles.mrcs J1/imported/001698048293190948680_Titan_Andrey_S319_G13_V1-1_3nd_323-8_005_ali_DW.mrc  1925.000000  2977.000000    -48.76448    89.404444   168.982193     2.472384     1.646384 12885.753906 12529.459961   240.587601     0.000000     0.000000            1            2            1         1131     0.812232 2.385863e+05     0.080355           26 
000009@J287/extract/001698048293190948680_Titan_Andrey_S319_G13_V1-1_3nd_323-8_005_ali_DW_particles.mrcs J1/imported/001698048293190948680_Titan_Andrey_S319_G13_V1-1_3nd_323-8_005_ali_DW.mrc  2061.000000  2046.000000   166.527121   121.901752   123.086033     -0.00562     -0.00562 12754.112305 12397.818359   240.587601     0.000000     0.000000            1            1            1         1131     0.811278 2.388406e+05     0.245996           43 
000012@J287/extract/001698048293190948680_Titan_Andrey_S319_G13_V1-1_3nd_323-8_005_ali_DW_particles.mrcs J1/imported/001698048293190948680_Titan_Andrey_S319_G13_V1-1_3nd_323-8_005_ali_DW.mrc  2273.000000  2240.000000   -149.03014   131.011477     2.191327     0.820384     -0.00562 12764.129883 12407.835938   240.587601     0.000000     0.000000            1            2            1         1131     0.817492 2.386180e+05     0.347947           24 
000013@J287/extract/001698048293190948680_Titan_Andrey_S319_G13_V1-1_3nd_323-8_005_ali_DW_particles.mrcs J1/imported/001698048293190948680_Titan_Andrey_S319_G13_V1-1_3nd_323-8_005_ali_DW.mrc  4778.000000   771.000000    -74.69475    48.413111   179.735653     -0.83162     -0.00562 12680.454102 12324.160156   240.587601     0.000000     0.000000            1            1            1         1131     0.799254 2.386373e+05     0.188332           37 
000024@J287/extract/001698048293190948680_Titan_Andrey_S319_G13_V1-1_3nd_323-8_005_ali_DW_particles.mrcs J1/imported/001698048293190948680_Titan_Andrey_S319_G13_V1-1_3nd_323-8_005_ali_DW.mrc  3973.000000   650.000000    24.329221    87.265283    -71.81946     2.472384     1.646384 12637.276367 12280.982422   240.587601     0.000000     0.000000            1            2            1         1131     0.810520 2.387862e+05     0.147931           67 
000025@J287/extract/001698048293190948680_Titan_Andrey_S319_G13_V1-1_3nd_323-8_005_ali_DW_particles.mrcs J1/imported/001698048293190948680_Titan_Andrey_S319_G13_V1-1_3nd_323-8_005_ali_DW.mrc  4665.000000  1001.000000   -153.95949    53.476368    81.079268     1.646384     0.820384 12675.546875 12319.252930   240.587601     0.000000     0.000000            1            1            1         1131     0.802891 2.387930e+05     0.179847          100 
000026@J287/extract/001698048293190948680_Titan_Andrey_S319_G13_V1-1_3nd_323-8_005_ali_DW_particles.mrcs J1/imported/001698048293190948680_Titan_Andrey_S319_G13_V1-1_3nd_323-8_005_ali_DW.mrc  2749.000000  2099.000000    -35.68131    52.058059   118.356106     -0.00562     -0.83162 12740.098633 12383.804688   240.587601     0.000000     0.000000            1            2            1         1131     0.808238 2.386490e+05     0.387471           70 
000027@J287/extract/001698048293190948680_Titan_Andrey_S319_G13_V1-1_3nd_323-8_005_ali_DW_particles.mrcs J1/imported/001698048293190948680_Titan_Andrey_S319_G13_V1-1_3nd_323-8_005_ali_DW.mrc  3813.000000  2679.000000   -134.88543   116.618376    -56.03774     1.646384     0.820384 12816.937500 12460.643555   240.587601     0.000000     0.000000            1            1            1         1131     0.810666 2.386999e+05     0.100048           71 
000035@J287/extract/001698048293190948680_Titan_Andrey_S319_G13_V1-1_3nd_323-8_005_ali_DW_particles.mrcs J1/imported/001698048293190948680_Titan_Andrey_S319_G13_V1-1_3nd_323-8_005_ali_DW.mrc  4713.000000   311.000000    -93.75568    88.730633    50.640632     -2.48362     -1.65762 12678.503906 12322.209961   240.587601     0.000000     0.000000            1            2            1         1131     0.795620 2.387417e+05     0.046028          113 
000039@J287/extract/001698048293190948680_Titan_Andrey_S319_G13_V1-1_3nd_323-8_005_ali_DW_particles.mrcs J1/imported/001698048293190948680_Titan_Andrey_S319_G13_V1-1_3nd_323-8_005_ali_DW.mrc  4299.000000  1507.000000    73.839907   107.231545   138.736624     -0.00562     -0.83162 12686.245117 12329.951172   240.587601     0.000000     0.000000            1            1            1         1131     0.804977 2.388400e+05     0.093304           90 
000040@J287/extract/001698048293190948680_Titan_Andrey_S319_G13_V1-1_3nd_323-8_005_ali_DW_particles.mrcs J1/imported/001698048293190948680_Titan_Andrey_S319_G13_V1-1_3nd_323-8_005_ali_DW.mrc  3885.000000   793.000000   -175.31757    70.867269    98.373702     0.820384     -0.00562 12641.931641 12285.637695   240.587601     0.000000     0.000000            1            2            1         1131     0.799714 2.386750e+05     0.200988           37 
000042@J287/extract/001698048293190948680_Titan_Andrey_S319_G13_V1-1_3nd_323-8_005_ali_DW_particles.mrcs J1/imported/001698048293190948680_Titan_Andrey_S319_G13_V1-1_3nd_323-8_005_ali_DW.mrc  3916.000000   465.000000    15.835581    72.683499    -23.18701     2.472384     -4.13562 12629.940430 12273.646484   240.587601     0.000000     0.000000            1            1            1         1131     0.799334 2.386443e+05     0.247836           49 
000047@J287/extract/001698048293190948680_Titan_Andrey_S319_G13_V1-1_3nd_323-8_005_ali_DW_particles.mrcs J1/imported/001698048293190948680_Titan_Andrey_S319_G13_V1-1_3nd_323-8_005_ali_DW.mrc  2265.000000  1088.000000   -158.55176   104.848054    -44.39928     0.820384     1.646384 12712.504883 12356.210938   240.587601     0.000000     0.000000            1            2            1         1131     0.815866 2.384624e+05     0.171899           21 
000051@J287/extract/001698048293190948680_Titan_Andrey_S319_G13_V1-1_3nd_323-8_005_ali_DW_particles.mrcs J1/imported/001698048293190948680_Titan_Andrey_S319_G13_V1-1_3nd_323-8_005_ali_DW.mrc  2838.000000   590.000000   163.531298    81.936686   171.841112     0.820384     -0.00562 12676.697266 12320.403320   240.587601     0.000000     0.000000            1            1            1         1131     0.811802 2.386161e+05     0.080354           31 
000054@J287/extract/001698048293190948680_Titan_Andrey_S319_G13_V1-1_3nd_323-8_005_ali_DW_particles.mrcs J1/imported/001698048293190948680_Titan_Andrey_S319_G13_V1-1_3nd_323-8_005_ali_DW.mrc  4788.000000  3911.000000    49.563388    82.224953   -142.73593     -4.96162     -0.83162 13038.358398 12682.064453   240.587601     0.000000     0.000000            1            2            1         1131     0.800898 2.387345e+05     0.181724           18 
000056@J287/extract/001698048293190948680_Titan_Andrey_S319_G13_V1-1_3nd_323-8_005_ali_DW_particles.mrcs J1/imported/001698048293190948680_Titan_Andrey_S319_G13_V1-1_3nd_323-8_005_ali_DW.mrc  5310.000000  3012.000000    -64.28210    92.776088    90.097262     3.298384     -0.83162 12857.429688 12501.135742   240.587601     0.000000     0.000000            1            1            1         1131     0.800939 2.388250e+05     0.062512           24 
000058@J287/extract/001698048293190948680_Titan_Andrey_S319_G13_V1-1_3nd_323-8_005_ali_DW_particles.mrcs J1/imported/001698048293190948680_Titan_Andrey_S319_G13_V1-1_3nd_323-8_005_ali_DW.mrc  2839.000000  3402.000000   -143.94686    49.013382   127.740556     1.646384     -1.65762 12944.471680 12588.177734   240.587601     0.000000     0.000000            1            2            1         1131     0.796140 2.386980e+05     0.115548           36 
000066@J287/extract/001698048293190948680_Titan_Andrey_S319_G13_V1-1_3nd_323-8_005_ali_DW_particles.mrcs J1/imported/001698048293190948680_Titan_Andrey_S319_G13_V1-1_3nd_323-8_005_ali_DW.mrc  1796.000000  3716.000000   155.956382    44.166452   -159.76053     1.646384     -0.83162 13038.416016 12682.122070   240.587601     0.000000     0.000000            1            1            1         1131     0.802820 2.388609e+05     0.245287           66 
000003@J287/extract/001698688577895589545_Titan_Andrey_S319_G13_V1-1_2nd_149-9_002_ali_DW_particles.mrcs J1/imported/001698688577895589545_Titan_Andrey_S319_G13_V1-1_2nd_149-9_002_ali_DW.mrc  1421.000000  2235.000000    71.110094   112.340480   -159.37401     -0.00562     -4.13562 10722.709961  9791.188477    -27.98368     0.000000     0.000000            1            1            1         1132     0.806966 2.379660e+05     0.040928          111 
000005@J287/extract/001698688577895589545_Titan_Andrey_S319_G13_V1-1_2nd_149-9_002_ali_DW_particles.mrcs J1/imported/001698688577895589545_Titan_Andrey_S319_G13_V1-1_2nd_149-9_002_ali_DW.mrc  2914.000000  3786.000000   -118.47391    52.372830   155.551437     -2.48362     -4.96162 10875.104492  9943.583008    -27.98368     0.000000     0.000000            1            2            1         1132     0.802617 2.382095e+05     0.084014           53 
000008@J287/extract/001698688577895589545_Titan_Andrey_S319_G13_V1-1_2nd_149-9_002_ali_DW_particles.mrcs J1/imported/001698688577895589545_Titan_Andrey_S319_G13_V1-1_2nd_149-9_002_ali_DW.mrc  4452.000000  2065.000000   -141.19810    55.039263    -80.37420     0.820384     -0.00562 10799.680664  9868.159180    -27.98368     0.000000     0.000000            1            1            1         1132     0.791748 2.383796e+05     0.041825           66 
000009@J287/extract/001698688577895589545_Titan_Andrey_S319_G13_V1-1_2nd_149-9_002_ali_DW_particles.mrcs J1/imported/001698688577895589545_Titan_Andrey_S319_G13_V1-1_2nd_149-9_002_ali_DW.mrc  4950.000000  3802.000000   -134.63459    96.520938    88.409912     3.298384     4.124384 10929.263672  9997.742188    -27.98368     0.000000     0.000000            1            2            1         1132     0.799821 2.380587e+05     0.136370           27 
000013@J287/extract/001698688577895589545_Titan_Andrey_S319_G13_V1-1_2nd_149-9_002_ali_DW_particles.mrcs J1/imported/001698688577895589545_Titan_Andrey_S319_G13_V1-1_2nd_149-9_002_ali_DW.mrc  3098.000000   613.000000   -146.69083    31.816181    -82.48179     -2.48362     -0.00562 10806.677734  9875.156250    -27.98368     0.000000     0.000000            1            1            1         1132     0.787836 2.384262e+05     0.103671           41 
000015@J287/extract/001698688577895589545_Titan_Andrey_S319_G13_V1-1_2nd_149-9_002_ali_DW_particles.mrcs J1/imported/001698688577895589545_Titan_Andrey_S319_G13_V1-1_2nd_149-9_002_ali_DW.mrc  4242.000000  2152.000000   -107.29983    58.318494    63.658548     -2.48362     -2.48362 10792.084961  9860.563477    -27.98368     0.000000     0.000000            1            2            1         1132     0.794924 2.379261e+05     0.083191           40 
000016@J287/extract/001698688577895589545_Titan_Andrey_S319_G13_V1-1_2nd_149-9_002_ali_DW_particles.mrcs J1/imported/001698688577895589545_Titan_Andrey_S319_G13_V1-1_2nd_149-9_002_ali_DW.mrc  3827.000000  2894.000000   125.949442   132.880820    52.604896     1.646384     -4.13562 10819.216797  9887.695312    -27.98368     0.000000     0.000000            1            1            1         1132     0.789243 2.385086e+05     0.079800           61 
000020@J287/extract/001698688577895589545_Titan_Andrey_S319_G13_V1-1_2nd_149-9_002_ali_DW_particles.mrcs J1/imported/001698688577895589545_Titan_Andrey_S319_G13_V1-1_2nd_149-9_002_ali_DW.mrc  1795.000000   913.000000    -29.48724   131.027333   -151.55063     -0.83162     -2.48362 10778.125977  9846.604492    -27.98368     0.000000     0.000000            1            2            1         1132     0.806524 2.380185e+05     0.141595          241 
000024@J287/extract/001698688577895589545_Titan_Andrey_S319_G13_V1-1_2nd_149-9_002_ali_DW_particles.mrcs J1/imported/001698688577895589545_Titan_Andrey_S319_G13_V1-1_2nd_149-9_002_ali_DW.mrc  4730.000000  2136.000000   -153.17027   161.560202   -101.64778     -0.83162     -0.00562 10812.592773  9881.071289    -27.98368     0.000000     0.000000            1            1            1         1132     0.797676 2.381813e+05     0.206238           26 
000026@J287/extract/001698688577895589545_Titan_Andrey_S319_G13_V1-1_2nd_149-9_002_ali_DW_particles.mrcs J1/imported/001698688577895589545_Titan_Andrey_S319_G13_V1-1_2nd_149-9_002_ali_DW.mrc  3675.000000  2534.000000    -29.08159    89.607037    -35.15005     0.820384     1.646384 10786.485352  9854.963867    -27.98368     0.000000     0.000000            1            2            1         1132     0.795108 2.380769e+05     0.041716          119 
000028@J287/extract/001698688577895589545_Titan_Andrey_S319_G13_V1-1_2nd_149-9_002_ali_DW_particles.mrcs J1/imported/001698688577895589545_Titan_Andrey_S319_G13_V1-1_2nd_149-9_002_ali_DW.mrc  4227.000000   574.000000   131.237305    41.255644    -46.75576     -3.30962     -0.83162 10820.740234  9889.218750    -27.98368     0.000000     0.000000            1            1            1         1132     0.793762 2.380353e+05     0.072456           37 
000029@J287/extract/001698688577895589545_Titan_Andrey_S319_G13_V1-1_2nd_149-9_002_ali_DW_particles.mrcs J1/imported/001698688577895589545_Titan_Andrey_S319_G13_V1-1_2nd_149-9_002_ali_DW.mrc  5155.000000  3956.000000   102.707771    66.490104    60.048287     -4.13562     2.472384 10943.271484 10011.750000    -27.98368     0.000000     0.000000            1            2            1         1132     0.797497 2.381871e+05     0.053086           74 
000030@J287/extract/001698688577895589545_Titan_Andrey_S319_G13_V1-1_2nd_149-9_002_ali_DW_particles.mrcs J1/imported/001698688577895589545_Titan_Andrey_S319_G13_V1-1_2nd_149-9_002_ali_DW.mrc   481.000000  2246.000000   174.838351   101.105177   141.662745     4.950384     0.820384 10742.543945  9811.022461    -27.98368     0.000000     0.000000            1            1            1         1132     0.812359 2.376025e+05     0.070532          182 
000034@J287/extract/001698688577895589545_Titan_Andrey_S319_G13_V1-1_2nd_149-9_002_ali_DW_particles.mrcs J1/imported/001698688577895589545_Titan_Andrey_S319_G13_V1-1_2nd_149-9_002_ali_DW.mrc  1963.000000  3881.000000    -16.63425   126.567494    -27.53097     -0.83162     -0.00562 10849.785156  9918.263672    -27.98368     0.000000     0.000000            1            2            1         1132     0.812490 2.378406e+05     0.105421           50 
000037@J287/extract/001698688577895589545_Titan_Andrey_S319_G13_V1-1_2nd_149-9_002_ali_DW_particles.mrcs J1/imported/001698688577895589545_Titan_Andrey_S319_G13_V1-1_2nd_149-9_002_ali_DW.mrc  4974.000000   759.000000    95.694815    67.895782   -114.31840     4.124384     2.472384 10825.245117  9893.723633    -27.98368     0.000000     0.000000            1            1            1         1132     0.792500 2.380985e+05     0.140342          142 
000038@J287/extract/001698688577895589545_Titan_Andrey_S319_G13_V1-1_2nd_149-9_002_ali_DW_particles.mrcs J1/imported/001698688577895589545_Titan_Andrey_S319_G13_V1-1_2nd_149-9_002_ali_DW.mrc  3404.000000  1144.000000   -175.47087   155.520681    19.542039     3.298384     2.472384 10774.503906  9842.982422    -27.98368     0.000000     0.000000            1            2            1         1132     0.796009 2.382140e+05     0.089350           34 
000040@J287/extract/001698688577895589545_Titan_Andrey_S319_G13_V1-1_2nd_149-9_002_ali_DW_particles.mrcs J1/imported/001698688577895589545_Titan_Andrey_S319_G13_V1-1_2nd_149-9_002_ali_DW.mrc  2546.000000   237.000000   124.741620   125.174342    -43.11658     2.472384     3.298384 10841.283203  9909.761719    -27.98368     0.000000     0.000000            1            1            1         1132     0.793903 2.382817e+05     0.094205           69 
000045@J287/extract/001698688577895589545_Titan_Andrey_S319_G13_V1-1_2nd_149-9_002_ali_DW_particles.mrcs J1/imported/001698688577895589545_Titan_Andrey_S319_G13_V1-1_2nd_149-9_002_ali_DW.mrc  1607.000000  3841.000000    82.006896    90.143366   -131.27393     -2.48362     -2.48362 10832.632812  9901.111328    -27.98368     0.000000     0.000000            1            2            1         1132     0.785993 2.381958e+05     0.094856          114 
000049@J287/extract/001698688577895589545_Titan_Andrey_S319_G13_V1-1_2nd_149-9_002_ali_DW_particles.mrcs J1/imported/001698688577895589545_Titan_Andrey_S319_G13_V1-1_2nd_149-9_002_ali_DW.mrc  1183.000000  3876.000000    -18.00823    44.302052   124.251048     -1.65762     -3.30962 10827.091797  9895.570312    -27.98368     0.000000     0.000000            1            1            1         1132     0.788267 2.381277e+05     0.149820           45 
000051@J287/extract/001698688577895589545_Titan_Andrey_S319_G13_V1-1_2nd_149-9_002_ali_DW_particles.mrcs J1/imported/001698688577895589545_Titan_Andrey_S319_G13_V1-1_2nd_149-9_002_ali_DW.mrc  1260.000000   401.000000   -107.45747    66.387498    -52.51812     1.646384     -0.83162 10834.675781  9903.154297    -27.98368     0.000000     0.000000            1            2            1         1132     0.787382 2.382152e+05     0.079085          100 
000052@J287/extract/001698688577895589545_Titan_Andrey_S319_G13_V1-1_2nd_149-9_002_ali_DW_particles.mrcs J1/imported/001698688577895589545_Titan_Andrey_S319_G13_V1-1_2nd_149-9_002_ali_DW.mrc  4098.000000  3790.000000    -14.33132   151.327518   161.694358     -4.13562     -3.30962 10916.383789  9984.862305    -27.98368     0.000000     0.000000            1            1            1         1132     0.792836 2.380561e+05     0.099362           86 
000053@J287/extract/001698688577895589545_Titan_Andrey_S319_G13_V1-1_2nd_149-9_002_ali_DW_particles.mrcs J1/imported/001698688577895589545_Titan_Andrey_S319_G13_V1-1_2nd_149-9_002_ali_DW.mrc  5142.000000   416.000000    -83.30463   130.327423    99.107367     2.472384     0.820384 10837.090820  9905.569336    -27.98368     0.000000     0.000000            1            2            1         1132     0.779122 2.380098e+05     0.086594           70 
000003@J287/extract/001699475003441350450_Titan_Andrey_S319_G13_V1-1_3nd_283-26_003_ali_DW_particles.mrcs J1/imported/001699475003441350450_Titan_Andrey_S319_G13_V1-1_3nd_283-26_003_ali_DW.mrc  4355.000000  1522.000000    31.384014    90.797144   -176.71873     -0.00562     0.820384 11907.438477 11479.145508    -37.56062     0.000000     0.000000            1            2            1         1133     0.807552 2.386716e+05     0.055142          212 
000012@J287/extract/001699475003441350450_Titan_Andrey_S319_G13_V1-1_3nd_283-26_003_ali_DW_particles.mrcs J1/imported/001699475003441350450_Titan_Andrey_S319_G13_V1-1_3nd_283-26_003_ali_DW.mrc  1773.000000   428.000000    82.519415    26.672283   106.109396     -2.48362     3.298384 11971.353516 11543.060547    -37.56062     0.000000     0.000000            1            1            1         1133     0.801602 2.388699e+05     0.194580          195 
000013@J287/extract/001699475003441350450_Titan_Andrey_S319_G13_V1-1_3nd_283-26_003_ali_DW_particles.mrcs J1/imported/001699475003441350450_Titan_Andrey_S319_G13_V1-1_3nd_283-26_003_ali_DW.mrc  2244.000000  3376.000000   153.820668   102.425169    -79.25467     1.646384     0.820384 11897.121094 11468.828125    -37.56062     0.000000     0.000000            1            2            1         1133     0.807533 2.389213e+05     0.306669           19 
000014@J287/extract/001699475003441350450_Titan_Andrey_S319_G13_V1-1_3nd_283-26_003_ali_DW_particles.mrcs J1/imported/001699475003441350450_Titan_Andrey_S319_G13_V1-1_3nd_283-26_003_ali_DW.mrc  2712.000000   720.000000    48.287844    93.014594   -105.25662     -4.13562     -5.78762 11884.381836 11456.088867    -37.56062     0.000000     0.000000            1            1            1         1133     0.809570 2.392400e+05     0.120116           24 
000035@J287/extract/001699475003441350450_Titan_Andrey_S319_G13_V1-1_3nd_283-26_003_ali_DW_particles.mrcs J1/imported/001699475003441350450_Titan_Andrey_S319_G13_V1-1_3nd_283-26_003_ali_DW.mrc  1098.000000  1287.000000    25.709753    83.658662    70.703220     1.646384     -4.96162 11872.306641 11444.013672    -37.56062     0.000000     0.000000            1            2            1         1133     0.804803 2.387911e+05     0.198901            8 
000040@J287/extract/001699475003441350450_Titan_Andrey_S319_G13_V1-1_3nd_283-26_003_ali_DW_particles.mrcs J1/imported/001699475003441350450_Titan_Andrey_S319_G13_V1-1_3nd_283-26_003_ali_DW.mrc  3644.000000  1806.000000   167.834664   102.347379     1.152658     -0.83162     0.820384 11864.092773 11435.799805    -37.56062     0.000000     0.000000            1            1            1         1133     0.798729 2.388905e+05     0.113053          103 
000044@J287/extract/001699475003441350450_Titan_Andrey_S319_G13_V1-1_3nd_283-26_003_ali_DW_particles.mrcs J1/imported/001699475003441350450_Titan_Andrey_S319_G13_V1-1_3nd_283-26_003_ali_DW.mrc  4219.000000  1245.000000    14.525643    95.679050   109.905712     -0.00562     -0.00562 11891.922852 11463.629883    -37.56062     0.000000     0.000000            1            2            1         1133     0.799535 2.387318e+05     0.086009           44 
000047@J287/extract/001699475003441350450_Titan_Andrey_S319_G13_V1-1_3nd_283-26_003_ali_DW_particles.mrcs J1/imported/001699475003441350450_Titan_Andrey_S319_G13_V1-1_3nd_283-26_003_ali_DW.mrc  1027.000000   322.000000    -58.86619   107.424788    58.227013     -0.00562     0.820384 11976.138672 11547.845703    -37.56062     0.000000     0.000000            1            1            1         1133     0.801374 2.389662e+05     0.086554           89 
000050@J287/extract/001699475003441350450_Titan_Andrey_S319_G13_V1-1_3nd_283-26_003_ali_DW_particles.mrcs J1/imported/001699475003441350450_Titan_Andrey_S319_G13_V1-1_3nd_283-26_003_ali_DW.mrc  1150.000000  1178.000000    88.979375    86.447606   121.863529     -0.00562     -2.48362 11879.704102 11451.411133    -37.56062     0.000000     0.000000            1            2            1         1133     0.809205 2.388140e+05     0.096591           94 
000055@J287/extract/001699475003441350450_Titan_Andrey_S319_G13_V1-1_3nd_283-26_003_ali_DW_particles.mrcs J1/imported/001699475003441350450_Titan_Andrey_S319_G13_V1-1_3nd_283-26_003_ali_DW.mrc  2854.000000  1405.000000   149.295246    34.868822   125.519388     -1.65762     1.646384 11834.054688 11405.761719    -37.56062     0.000000     0.000000            1            1            1         1133     0.799260 2.386426e+05     0.224501           91 
000056@J287/extract/001699475003441350450_Titan_Andrey_S319_G13_V1-1_3nd_283-26_003_ali_DW_particles.mrcs J1/imported/001699475003441350450_Titan_Andrey_S319_G13_V1-1_3nd_283-26_003_ali_DW.mrc  3411.000000   190.000000    19.793265    33.474323    82.117560     -0.00562     4.950384 11870.800781 11442.507812    -37.56062     0.000000     0.000000            1            2            1         1133     0.806369 2.388434e+05     0.184477           57 
000058@J287/extract/001699475003441350450_Titan_Andrey_S319_G13_V1-1_3nd_283-26_003_ali_DW_particles.mrcs J1/imported/001699475003441350450_Titan_Andrey_S319_G13_V1-1_3nd_283-26_003_ali_DW.mrc  4224.000000  3958.000000    -92.40732    92.334572   -149.98649     -0.00562     -0.00562 11960.734375 11532.441406    -37.56062     0.000000     0.000000            1            1            1         1133     0.802721 2.387398e+05     0.048742           63 
000012@J287/extract/001700068808815584724_Titan_Andrey_S319_G13_V1-1_2nd_155-18_002_ali_DW_particles.mrcs J1/imported/001700068808815584724_Titan_Andrey_S319_G13_V1-1_2nd_155-18_002_ali_DW.mrc  4344.000000  3531.000000   -120.24967    72.561847    -37.38967     -3.30962     4.124384 15261.703125 14280.006836    -26.16917     0.000000     0.000000            1            1            1         1134     0.798654 2.398756e+05     0.384782           46 
000017@J287/extract/001700068808815584724_Titan_Andrey_S319_G13_V1-1_2nd_155-18_002_ali_DW_particles.mrcs J1/imported/001700068808815584724_Titan_Andrey_S319_G13_V1-1_2nd_155-18_002_ali_DW.mrc  3466.000000   461.000000    19.938913    58.076625   -126.20409     2.472384     -5.78762 15366.713867 14385.017578    -26.16917     0.000000     0.000000            1            2            1         1134     0.809051 2.398893e+05     0.118044           47 
000019@J287/extract/001700068808815584724_Titan_Andrey_S319_G13_V1-1_2nd_155-18_002_ali_DW_particles.mrcs J1/imported/001700068808815584724_Titan_Andrey_S319_G13_V1-1_2nd_155-18_002_ali_DW.mrc  5146.000000  2174.000000    12.268006   173.594317   -140.13381     -0.00562     3.298384 15190.774414 14209.078125    -26.16917     0.000000     0.000000            1            1            1         1134     0.801946 2.394712e+05     0.180382           24 
000024@J287/extract/001700068808815584724_Titan_Andrey_S319_G13_V1-1_2nd_155-18_002_ali_DW_particles.mrcs J1/imported/001700068808815584724_Titan_Andrey_S319_G13_V1-1_2nd_155-18_002_ali_DW.mrc  3679.000000   186.000000   145.609639   120.635082    52.188700     -1.65762     -0.83162 15443.442383 14461.746094    -26.16917     0.000000     0.000000            1            2            1         1134     0.805031 2.399153e+05     0.098474           38 
000025@J287/extract/001700068808815584724_Titan_Andrey_S319_G13_V1-1_2nd_155-18_002_ali_DW_particles.mrcs J1/imported/001700068808815584724_Titan_Andrey_S319_G13_V1-1_2nd_155-18_002_ali_DW.mrc  4555.000000   183.000000    -91.47025   145.845698    51.790457     -1.65762     0.820384 15470.846680 14489.150391    -26.16917     0.000000     0.000000            1            1            1         1134     0.819572 2.395760e+05     0.177945           37 
000026@J287/extract/001700068808815584724_Titan_Andrey_S319_G13_V1-1_2nd_155-18_002_ali_DW_particles.mrcs J1/imported/001700068808815584724_Titan_Andrey_S319_G13_V1-1_2nd_155-18_002_ali_DW.mrc  3167.000000  1777.000000   125.345055    71.265617    -33.88445     2.472384     2.472384 15124.134766 14142.438477    -26.16917     0.000000     0.000000            1            2            1         1134     0.796418 2.395464e+05     0.204891           29 
000029@J287/extract/001700068808815584724_Titan_Andrey_S319_G13_V1-1_2nd_155-18_002_ali_DW_particles.mrcs J1/imported/001700068808815584724_Titan_Andrey_S319_G13_V1-1_2nd_155-18_002_ali_DW.mrc   352.000000  2240.000000   -156.97785   164.487936    67.062809     -1.65762     3.298384 15205.962891 14224.266602    -26.16917     0.000000     0.000000            1            1            1         1134     0.801842 2.397402e+05     0.165192           49 
000030@J287/extract/001700068808815584724_Titan_Andrey_S319_G13_V1-1_2nd_155-18_002_ali_DW_particles.mrcs J1/imported/001700068808815584724_Titan_Andrey_S319_G13_V1-1_2nd_155-18_002_ali_DW.mrc  1580.000000  1166.000000   131.337141   149.842534    71.739576    -14.87362     3.298384 15222.939453 14241.243164    -26.16917     0.000000     0.000000            1            2            1         1134     0.796136 2.395007e+05     0.101817           17 
000032@J287/extract/001700068808815584724_Titan_Andrey_S319_G13_V1-1_2nd_155-18_002_ali_DW_particles.mrcs J1/imported/001700068808815584724_Titan_Andrey_S319_G13_V1-1_2nd_155-18_002_ali_DW.mrc  2173.000000  1589.000000    45.867943   123.454143    84.214619     -4.13562     -0.00562 15157.312500 14175.616211    -26.16917     0.000000     0.000000            1            1            1         1134     0.819166 2.394599e+05     0.195991           44 
000035@J287/extract/001700068808815584724_Titan_Andrey_S319_G13_V1-1_2nd_155-18_002_ali_DW_particles.mrcs J1/imported/001700068808815584724_Titan_Andrey_S319_G13_V1-1_2nd_155-18_002_ali_DW.mrc  4114.000000   174.000000    34.403037   112.796582   151.487753     -3.30962     -0.83162 15461.525391 14479.829102    -26.16917     0.000000     0.000000            1            2            1         1134     0.794589 2.396848e+05     0.200523           19 
000037@J287/extract/001700068808815584724_Titan_Andrey_S319_G13_V1-1_2nd_155-18_002_ali_DW_particles.mrcs J1/imported/001700068808815584724_Titan_Andrey_S319_G13_V1-1_2nd_155-18_002_ali_DW.mrc   783.000000  1484.000000    17.568764    47.478576    10.677076     -2.48362     1.646384 15226.452148 14244.755859    -26.16917     0.000000     0.000000            1            1            1         1134     0.815267 2.396630e+05     0.312660           14 
000038@J287/extract/001700068808815584724_Titan_Andrey_S319_G13_V1-1_2nd_155-18_002_ali_DW_particles.mrcs J1/imported/001700068808815584724_Titan_Andrey_S319_G13_V1-1_2nd_155-18_002_ali_DW.mrc  3930.000000  3898.000000    11.851420   132.718544   -169.45233     -0.83162     1.646384 15305.775391 14324.079102    -26.16917     0.000000     0.000000            1            2            1         1134     0.802222 2.395836e+05     0.067254           47 
000041@J287/extract/001700068808815584724_Titan_Andrey_S319_G13_V1-1_2nd_155-18_002_ali_DW_particles.mrcs J1/imported/001700068808815584724_Titan_Andrey_S319_G13_V1-1_2nd_155-18_002_ali_DW.mrc  4967.000000  1826.000000   155.413883   124.851724    91.427830     0.820384     -0.83162 15194.091797 14212.395508    -26.16917     0.000000     0.000000            1            1            1         1134     0.800080 2.395386e+05     0.102781           68 
000045@J287/extract/001700068808815584724_Titan_Andrey_S319_G13_V1-1_2nd_155-18_002_ali_DW_particles.mrcs J1/imported/001700068808815584724_Titan_Andrey_S319_G13_V1-1_2nd_155-18_002_ali_DW.mrc  3936.000000  3465.000000   120.410785   118.178874    -41.27039     0.820384     4.950384 15232.535156 14250.838867    -26.16917     0.000000     0.000000            1            2            1         1134     0.810166 2.397201e+05     0.222718           59 
000047@J287/extract/001700068808815584724_Titan_Andrey_S319_G13_V1-1_2nd_155-18_002_ali_DW_particles.mrcs J1/imported/001700068808815584724_Titan_Andrey_S319_G13_V1-1_2nd_155-18_002_ali_DW.mrc  3099.000000  2985.000000    96.465611   154.874610   -100.01337     3.298384     7.428384 15136.660156 14154.963867    -26.16917     0.000000     0.000000            1            1            1         1134     0.803153 2.397505e+05     0.437665           27 
000048@J287/extract/001700068808815584724_Titan_Andrey_S319_G13_V1-1_2nd_155-18_002_ali_DW_particles.mrcs J1/imported/001700068808815584724_Titan_Andrey_S319_G13_V1-1_2nd_155-18_002_ali_DW.mrc  2476.000000  1553.000000    -30.25069    63.510579   137.273904     5.776384     -3.30962 15154.415039 14172.718750    -26.16917     0.000000     0.000000            1            2            1         1134     0.808013 2.400627e+05     0.103298          102 
000052@J287/extract/001700068808815584724_Titan_Andrey_S319_G13_V1-1_2nd_155-18_002_ali_DW_particles.mrcs J1/imported/001700068808815584724_Titan_Andrey_S319_G13_V1-1_2nd_155-18_002_ali_DW.mrc  3830.000000  3271.000000   -130.31981    88.196469    62.117039     -0.83162     0.820384 15197.441406 14215.745117    -26.16917     0.000000     0.000000            1            1            1         1134     0.802464 2.395346e+05     0.213475           63 
000055@J287/extract/001700068808815584724_Titan_Andrey_S319_G13_V1-1_2nd_155-18_002_ali_DW_particles.mrcs J1/imported/001700068808815584724_Titan_Andrey_S319_G13_V1-1_2nd_155-18_002_ali_DW.mrc  4086.000000  1856.000000   -149.74067    25.741941    -76.95102     2.472384     -1.65762 15139.584961 14157.888672    -26.16917     0.000000     0.000000            1            2            1         1134     0.795871 2.396016e+05     0.088721           39 
000057@J287/extract/001700068808815584724_Titan_Andrey_S319_G13_V1-1_2nd_155-18_002_ali_DW_particles.mrcs J1/imported/001700068808815584724_Titan_Andrey_S319_G13_V1-1_2nd_155-18_002_ali_DW.mrc  3748.000000  2315.000000   -137.26132    79.716114    -48.43778     -0.00562    10.732384 15112.236328 14130.540039    -26.16917     0.000000     0.000000            1            1            1         1134     0.818474 2.396483e+05     0.201322           88 
000003@J287/extract/001702609353386344179_Titan_Andrey_S319_G13_V1-1_3nd_299-18_002_ali_DW_particles.mrcs J1/imported/001702609353386344179_Titan_Andrey_S319_G13_V1-1_3nd_299-18_002_ali_DW.mrc  3762.000000   559.000000   -162.46810    50.431141    13.723936     -4.96162     -0.00562  7561.038086  6718.124512    -30.90247     0.000000     0.000000            1            1            1         1135     0.795168 2.385928e+05     0.052200          102 
000008@J287/extract/001702609353386344179_Titan_Andrey_S319_G13_V1-1_3nd_299-18_002_ali_DW_particles.mrcs J1/imported/001702609353386344179_Titan_Andrey_S319_G13_V1-1_3nd_299-18_002_ali_DW.mrc  5217.000000   184.000000   -138.93953   105.007717   124.068276     -0.83162     -2.48362  7617.631836  6774.718262    -30.90247     0.000000     0.000000            1            2            1         1135     0.827966 2.381562e+05     0.074098           92 
000009@J287/extract/001702609353386344179_Titan_Andrey_S319_G13_V1-1_3nd_299-18_002_ali_DW_particles.mrcs J1/imported/001702609353386344179_Titan_Andrey_S319_G13_V1-1_3nd_299-18_002_ali_DW.mrc  1613.000000  2982.000000    -16.25782    58.085897   -143.76248     0.820384     2.472384  7683.998535  6841.084961    -30.90247     0.000000     0.000000            1            1            1         1135     0.801214 2.386580e+05     0.082960          148 
000013@J287/extract/001702609353386344179_Titan_Andrey_S319_G13_V1-1_3nd_299-18_002_ali_DW_particles.mrcs J1/imported/001702609353386344179_Titan_Andrey_S319_G13_V1-1_3nd_299-18_002_ali_DW.mrc  2277.000000  3387.000000     -5.11978    58.122390    12.071661    11.558384     0.820384  7716.133301  6873.219727    -30.90247     0.000000     0.000000            1            2            1         1135     0.809373 2.384670e+05     0.087239          104 
000015@J287/extract/001702609353386344179_Titan_Andrey_S319_G13_V1-1_3nd_299-18_002_ali_DW_particles.mrcs J1/imported/001702609353386344179_Titan_Andrey_S319_G13_V1-1_3nd_299-18_002_ali_DW.mrc  4871.000000  1117.000000    -45.50928   138.782939   157.433355     2.472384     -0.00562  7598.496582  6755.583008    -30.90247     0.000000     0.000000            1            1            1         1135     0.809356 2.386343e+05     0.153133           27 
000020@J287/extract/001702609353386344179_Titan_Andrey_S319_G13_V1-1_3nd_299-18_002_ali_DW_particles.mrcs J1/imported/001702609353386344179_Titan_Andrey_S319_G13_V1-1_3nd_299-18_002_ali_DW.mrc  4360.000000  2662.000000   -115.15997   109.066708    58.181561     2.472384     -1.65762  7655.423828  6812.510254    -30.90247     0.000000     0.000000            1            2            1         1135     0.805372 2.384034e+05     0.060368          140 
000021@J287/extract/001702609353386344179_Titan_Andrey_S319_G13_V1-1_3nd_299-18_002_ali_DW_particles.mrcs J1/imported/001702609353386344179_Titan_Andrey_S319_G13_V1-1_3nd_299-18_002_ali_DW.mrc  3556.000000   237.000000   -129.33551   119.404848    24.497643     0.820384     -0.00562  7551.702637  6708.789062    -30.90247     0.000000     0.000000            1            1            1         1135     0.832657 2.380755e+05     0.065350           87 
000030@J287/extract/001702609353386344179_Titan_Andrey_S319_G13_V1-1_3nd_299-18_002_ali_DW_particles.mrcs J1/imported/001702609353386344179_Titan_Andrey_S319_G13_V1-1_3nd_299-18_002_ali_DW.mrc  1887.000000  1522.000000    -39.87091   149.625165   172.267081     -4.96162     6.602384  7550.904297  6707.990723    -30.90247     0.000000     0.000000            1            2            1         1135     0.797588 2.385650e+05     0.263499          127 
000004@J287/extract/001703358346028108789_Titan_Andrey_S319_G13_V1-1_125-21_002_ali_DW_particles.mrcs J1/imported/001703358346028108789_Titan_Andrey_S319_G13_V1-1_125-21_002_ali_DW.mrc  3508.000000  2286.000000    23.945311   140.554856    -94.12837     1.646384     -5.78762  8720.456055  7800.456543    -29.03544     0.000000     0.000000            1            1            1         1136     0.803944 2.384241e+05     0.188636           13 
000006@J287/extract/001703358346028108789_Titan_Andrey_S319_G13_V1-1_125-21_002_ali_DW_particles.mrcs J1/imported/001703358346028108789_Titan_Andrey_S319_G13_V1-1_125-21_002_ali_DW.mrc  3012.000000  2489.000000    -10.97921    25.956105    15.487037     -0.00562     1.646384  8698.833984  7778.834473    -29.03544     0.000000     0.000000            1            2            1         1136     0.786564 2.389199e+05     0.132936           21 
000015@J287/extract/001703358346028108789_Titan_Andrey_S319_G13_V1-1_125-21_002_ali_DW_particles.mrcs J1/imported/001703358346028108789_Titan_Andrey_S319_G13_V1-1_125-21_002_ali_DW.mrc  1425.000000   586.000000    -31.80844    79.970579    82.928448     2.472384     0.820384  8746.001953  7826.002930    -29.03544     0.000000     0.000000            1            1            1         1136     0.806101 2.387159e+05     0.268999           22 
000016@J287/extract/001703358346028108789_Titan_Andrey_S319_G13_V1-1_125-21_002_ali_DW_particles.mrcs J1/imported/001703358346028108789_Titan_Andrey_S319_G13_V1-1_125-21_002_ali_DW.mrc  1165.000000   789.000000    -21.37034    19.945860    91.739965     -7.43962     -9.91762  8720.098633  7800.099121    -29.03544     0.000000     0.000000            1            2            1         1136     0.809780 2.387497e+05     0.114041          136 
000018@J287/extract/001703358346028108789_Titan_Andrey_S319_G13_V1-1_125-21_002_ali_DW_particles.mrcs J1/imported/001703358346028108789_Titan_Andrey_S319_G13_V1-1_125-21_002_ali_DW.mrc  2557.000000  2653.000000    -72.57206    83.081094   150.043838     -0.00562     1.646384  8687.258789  7767.259277    -29.03544     0.000000     0.000000            1            1            1         1136     0.786840 2.390649e+05     0.127937          148 
000026@J287/extract/001703358346028108789_Titan_Andrey_S319_G13_V1-1_125-21_002_ali_DW_particles.mrcs J1/imported/001703358346028108789_Titan_Andrey_S319_G13_V1-1_125-21_002_ali_DW.mrc  2908.000000   985.000000    74.537295    29.814372    -25.38925     1.646384     -1.65762  8763.725586  7843.726562    -29.03544     0.000000     0.000000            1            2            1         1136     0.797592 2.386429e+05     0.173251           21 
000034@J287/extract/001703358346028108789_Titan_Andrey_S319_G13_V1-1_125-21_002_ali_DW_particles.mrcs J1/imported/001703358346028108789_Titan_Andrey_S319_G13_V1-1_125-21_002_ali_DW.mrc  2291.000000   909.000000    -81.35687   104.603613   119.991071     -0.83162     -0.83162  8747.203125  7827.203613    -29.03544     0.000000     0.000000            1            1            1         1136     0.810102 2.386553e+05     0.076296           56 
000038@J287/extract/001703358346028108789_Titan_Andrey_S319_G13_V1-1_125-21_002_ali_DW_particles.mrcs J1/imported/001703358346028108789_Titan_Andrey_S319_G13_V1-1_125-21_002_ali_DW.mrc  2780.000000  1743.000000    46.635460    72.434551   142.259346     -0.83162     -0.83162  8696.890625  7776.891113    -29.03544     0.000000     0.000000            1            2            1         1136     0.804637 2.383718e+05     0.095078           54 
000039@J287/extract/001703358346028108789_Titan_Andrey_S319_G13_V1-1_125-21_002_ali_DW_particles.mrcs J1/imported/001703358346028108789_Titan_Andrey_S319_G13_V1-1_125-21_002_ali_DW.mrc  2903.000000  2971.000000   -141.32099    45.859322    28.283144     1.646384     4.124384  8719.271484  7799.271973    -29.03544     0.000000     0.000000            1            1            1         1136     0.816130 2.383196e+05     0.153706           63 
000042@J287/extract/001703358346028108789_Titan_Andrey_S319_G13_V1-1_125-21_002_ali_DW_particles.mrcs J1/imported/001703358346028108789_Titan_Andrey_S319_G13_V1-1_125-21_002_ali_DW.mrc  1002.000000  2731.000000   -150.32954    41.046062   -145.97896     0.820384     0.820384  8659.350586  7739.351074    -29.03544     0.000000     0.000000            1            2            1         1136     0.818050 2.381823e+05     0.244161           92 
000045@J287/extract/001703358346028108789_Titan_Andrey_S319_G13_V1-1_125-21_002_ali_DW_particles.mrcs J1/imported/001703358346028108789_Titan_Andrey_S319_G13_V1-1_125-21_002_ali_DW.mrc  3845.000000  1434.000000   133.810369    71.159368    82.275790     -0.83162     -1.65762  8769.832031  7849.832031    -29.03544     0.000000     0.000000            1            1            1         1136     0.819044 2.382649e+05     0.063312          214 
000048@J287/extract/001703358346028108789_Titan_Andrey_S319_G13_V1-1_125-21_002_ali_DW_particles.mrcs J1/imported/001703358346028108789_Titan_Andrey_S319_G13_V1-1_125-21_002_ali_DW.mrc  4038.000000  2886.000000   108.490080    24.758293   128.644946     -3.30962     -0.00562  8789.158203  7869.158691    -29.03544     0.000000     0.000000            1            2            1         1136     0.810314 2.385063e+05     0.273996           68 
000049@J287/extract/001703358346028108789_Titan_Andrey_S319_G13_V1-1_125-21_002_ali_DW_particles.mrcs J1/imported/001703358346028108789_Titan_Andrey_S319_G13_V1-1_125-21_002_ali_DW.mrc  4758.000000  1172.000000   -168.26553   159.999080    -33.34269     -1.65762     -0.00562  8858.699219  7938.699707    -29.03544     0.000000     0.000000            1            1            1         1136     0.799905 2.385978e+05     0.252488           63 
000053@J287/extract/001703358346028108789_Titan_Andrey_S319_G13_V1-1_125-21_002_ali_DW_particles.mrcs J1/imported/001703358346028108789_Titan_Andrey_S319_G13_V1-1_125-21_002_ali_DW.mrc  4207.000000  1396.000000   111.406849    81.289887    18.688148     -3.30962     1.646384  8797.227539  7877.228027    -29.03544     0.000000     0.000000            1            2            1         1136     0.805060 2.386025e+05     0.072622          158 
000006@J287/extract/001706467773864660235_Titan_Andrey_S319_G13_V1-1_3nd_252-18_006_ali_DW_particles.mrcs J1/imported/001706467773864660235_Titan_Andrey_S319_G13_V1-1_3nd_252-18_006_ali_DW.mrc  3527.000000  3184.000000    -38.96015    93.097762   -110.28099     -0.83162     -0.00562 16236.155273 15610.980469   228.666260     0.000000     0.000000            1            1            1         1137     0.809712 2.388642e+05     0.102274          214 
000008@J287/extract/001706467773864660235_Titan_Andrey_S319_G13_V1-1_3nd_252-18_006_ali_DW_particles.mrcs J1/imported/001706467773864660235_Titan_Andrey_S319_G13_V1-1_3nd_252-18_006_ali_DW.mrc  3963.000000   887.000000   146.956248   116.513855    85.893835     -4.13562     -2.48362 16194.718750 15569.543945   228.666260     0.000000     0.000000            1            2            1         1137     0.797496 2.385884e+05     0.079685           80 
000012@J287/extract/001706467773864660235_Titan_Andrey_S319_G13_V1-1_3nd_252-18_006_ali_DW_particles.mrcs J1/imported/001706467773864660235_Titan_Andrey_S319_G13_V1-1_3nd_252-18_006_ali_DW.mrc  5167.000000  3424.000000    35.348637    64.817188    84.018848     -1.65762     -1.65762 16437.308594 15812.132812   228.666260     0.000000     0.000000            1            1            1         1137     0.794299 2.384419e+05     0.062184           56 
000015@J287/extract/001706467773864660235_Titan_Andrey_S319_G13_V1-1_3nd_252-18_006_ali_DW_particles.mrcs J1/imported/001706467773864660235_Titan_Andrey_S319_G13_V1-1_3nd_252-18_006_ali_DW.mrc   978.000000  2044.000000    35.727262   104.007945   162.729716     7.428384     0.820384 16133.982422 15508.807617   228.666260     0.000000     0.000000            1            2            1         1137     0.795858 2.389037e+05     0.104267          105 
000020@J287/extract/001706467773864660235_Titan_Andrey_S319_G13_V1-1_3nd_252-18_006_ali_DW_particles.mrcs J1/imported/001706467773864660235_Titan_Andrey_S319_G13_V1-1_3nd_252-18_006_ali_DW.mrc  4683.000000   692.000000    84.447363    68.077038   170.678686     -0.83162     -0.00562 16264.913086 15639.738281   228.666260     0.000000     0.000000            1            1            1         1137     0.803935 2.387859e+05     0.239074           58 
000021@J287/extract/001706467773864660235_Titan_Andrey_S319_G13_V1-1_3nd_252-18_006_ali_DW_particles.mrcs J1/imported/001706467773864660235_Titan_Andrey_S319_G13_V1-1_3nd_252-18_006_ali_DW.mrc  1459.000000  2023.000000    -62.85824    91.602432    16.982707     -4.96162     -4.96162 16111.507812 15486.333008   228.666260     0.000000     0.000000            1            2            1         1137     0.796010 2.387417e+05     0.051453          193 
000022@J287/extract/001706467773864660235_Titan_Andrey_S319_G13_V1-1_3nd_252-18_006_ali_DW_particles.mrcs J1/imported/001706467773864660235_Titan_Andrey_S319_G13_V1-1_3nd_252-18_006_ali_DW.mrc  1739.000000  3792.000000   151.812774   137.335234    87.861711     -0.00562     -0.00562 16372.393555 15747.218750   228.666260     0.000000     0.000000            1            1            1         1137     0.795561 2.386390e+05     0.110507           19 
000023@J287/extract/001706467773864660235_Titan_Andrey_S319_G13_V1-1_3nd_252-18_006_ali_DW_particles.mrcs J1/imported/001706467773864660235_Titan_Andrey_S319_G13_V1-1_3nd_252-18_006_ali_DW.mrc  3259.000000  3787.000000   -179.86548   140.331145    55.332878     -1.65762     4.124384 16337.023438 15711.848633   228.666260     0.000000     0.000000            1            2            1         1137     0.796460 2.390593e+05     0.079721          124 
000031@J287/extract/001706467773864660235_Titan_Andrey_S319_G13_V1-1_3nd_252-18_006_ali_DW_particles.mrcs J1/imported/001706467773864660235_Titan_Andrey_S319_G13_V1-1_3nd_252-18_006_ali_DW.mrc  1065.000000  2278.000000   -165.54840   103.578514   116.964115     -5.78762     -3.30962 16140.277344 15515.102539   228.666260     0.000000     0.000000            1            1            1         1137     0.799474 2.387325e+05     0.153240           36 
000035@J287/extract/001706467773864660235_Titan_Andrey_S319_G13_V1-1_3nd_252-18_006_ali_DW_particles.mrcs J1/imported/001706467773864660235_Titan_Andrey_S319_G13_V1-1_3nd_252-18_006_ali_DW.mrc   209.000000   223.000000   107.045349    72.783349    -46.88373     1.646384     4.950384 16460.425781 15835.250977   228.666260     0.000000     0.000000            1            2            1         1137     0.803767 2.389319e+05     0.043897           98 
000036@J287/extract/001706467773864660235_Titan_Andrey_S319_G13_V1-1_3nd_252-18_006_ali_DW_particles.mrcs J1/imported/001706467773864660235_Titan_Andrey_S319_G13_V1-1_3nd_252-18_006_ali_DW.mrc   452.000000  3557.000000    -83.45415   147.501670    -19.52081     -4.96162     2.472384 16402.449219 15777.273438   228.666260     0.000000     0.000000            1            1            1         1137     0.796157 2.386655e+05     0.175646           29 
000037@J287/extract/001706467773864660235_Titan_Andrey_S319_G13_V1-1_3nd_252-18_006_ali_DW_particles.mrcs J1/imported/001706467773864660235_Titan_Andrey_S319_G13_V1-1_3nd_252-18_006_ali_DW.mrc  4084.000000  1097.000000   100.905414   124.073504   -164.83593     -0.83162     -7.43962 16184.788086 15559.613281   228.666260     0.000000     0.000000            1            2            1         1137     0.794143 2.385895e+05     0.106596           78 
000042@J287/extract/001706467773864660235_Titan_Andrey_S319_G13_V1-1_3nd_252-18_006_ali_DW_particles.mrcs J1/imported/001706467773864660235_Titan_Andrey_S319_G13_V1-1_3nd_252-18_006_ali_DW.mrc  3504.000000  3715.000000    34.106787    39.515385    99.246187     0.820384     -0.00562 16327.894531 15702.719727   228.666260     0.000000     0.000000            1            1            1         1137     0.804083 2.385013e+05     0.157605           56 
000045@J287/extract/001706467773864660235_Titan_Andrey_S319_G13_V1-1_3nd_252-18_006_ali_DW_particles.mrcs J1/imported/001706467773864660235_Titan_Andrey_S319_G13_V1-1_3nd_252-18_006_ali_DW.mrc   775.000000  2674.000000   109.942213    77.672520   121.831389     4.124384     3.298384 16199.039062 15573.864258   228.666260     0.000000     0.000000            1            2            1         1137     0.805871 2.387014e+05     0.092024          123 
000046@J287/extract/001706467773864660235_Titan_Andrey_S319_G13_V1-1_3nd_252-18_006_ali_DW_particles.mrcs J1/imported/001706467773864660235_Titan_Andrey_S319_G13_V1-1_3nd_252-18_006_ali_DW.mrc  4931.000000  3457.000000   133.393195    28.933995   109.195055     -0.00562     -0.00562 16409.400391 15784.224609   228.666260     0.000000     0.000000            1            1            1         1137     0.802311 2.385985e+05     0.243871           32 
000048@J287/extract/001706467773864660235_Titan_Andrey_S319_G13_V1-1_3nd_252-18_006_ali_DW_particles.mrcs J1/imported/001706467773864660235_Titan_Andrey_S319_G13_V1-1_3nd_252-18_006_ali_DW.mrc  3436.000000   634.000000    -43.30610   103.911515   -102.85018     2.472384     3.298384 16197.340820 15572.166016   228.666260     0.000000     0.000000            1            2            1         1137     0.812433 2.390703e+05     0.079241           89 
000003@J287/extract/001706572437895283116_Titan_Andrey_S319_G13_V1-1_3nd_280-15_004_ali_DW_particles.mrcs J1/imported/001706572437895283116_Titan_Andrey_S319_G13_V1-1_3nd_280-15_004_ali_DW.mrc   858.000000  3508.000000   157.738618   149.586407    42.925386     -2.48362     -2.48362 13220.469727 13052.727539    -79.98686     0.000000     0.000000            1            2            1         1138     0.802898 2.397714e+05     0.145630           37 
000004@J287/extract/001706572437895283116_Titan_Andrey_S319_G13_V1-1_3nd_280-15_004_ali_DW_particles.mrcs J1/imported/001706572437895283116_Titan_Andrey_S319_G13_V1-1_3nd_280-15_004_ali_DW.mrc  4604.000000  3799.000000    79.428711   104.663681   -108.75158     -3.30962     3.298384 13409.497070 13241.754883    -79.98686     0.000000     0.000000            1            1            1         1138     0.812048 2.397497e+05     0.073381           61 
000006@J287/extract/001706572437895283116_Titan_Andrey_S319_G13_V1-1_3nd_280-15_004_ali_DW_particles.mrcs J1/imported/001706572437895283116_Titan_Andrey_S319_G13_V1-1_3nd_280-15_004_ali_DW.mrc  5508.000000  1901.000000   140.937997    77.266081    -49.07993     -4.96162     -3.30962 13360.766602 13193.024414    -79.98686     0.000000     0.000000            1            2            1         1138     0.805921 2.395979e+05     0.071241           72 
000008@J287/extract/001706572437895283116_Titan_Andrey_S319_G13_V1-1_3nd_280-15_004_ali_DW_particles.mrcs J1/imported/001706572437895283116_Titan_Andrey_S319_G13_V1-1_3nd_280-15_004_ali_DW.mrc  2022.000000  1293.000000     -2.35099    71.452012    57.131455     -0.00562     -0.00562 13143.898438 12976.156250    -79.98686     0.000000     0.000000            1            1            1         1138     0.836351 2.388094e+05     0.178137           12 
000009@J287/extract/001706572437895283116_Titan_Andrey_S319_G13_V1-1_3nd_280-15_004_ali_DW_particles.mrcs J1/imported/001706572437895283116_Titan_Andrey_S319_G13_V1-1_3nd_280-15_004_ali_DW.mrc  2667.000000  3665.000000    -62.71881    82.024154     -9.27507     2.472384     -1.65762 13220.046875 13052.304688    -79.98686     0.000000     0.000000            1            2            1         1138     0.816018 2.396740e+05     0.170074           74 
000011@J287/extract/001706572437895283116_Titan_Andrey_S319_G13_V1-1_3nd_280-15_004_ali_DW_particles.mrcs J1/imported/001706572437895283116_Titan_Andrey_S319_G13_V1-1_3nd_280-15_004_ali_DW.mrc  3810.000000  3135.000000   -127.24653    68.684333    -71.08989     6.602384     -0.00562 13250.277344 13082.535156    -79.98686     0.000000     0.000000            1            1            1         1138     0.808071 2.392212e+05     0.097066           94 
000012@J287/extract/001706572437895283116_Titan_Andrey_S319_G13_V1-1_3nd_280-15_004_ali_DW_particles.mrcs J1/imported/001706572437895283116_Titan_Andrey_S319_G13_V1-1_3nd_280-15_004_ali_DW.mrc  4524.000000  2744.000000    -15.00089    84.910049    -93.06762     -0.83162     -0.00562 13268.232422 13100.490234    -79.98686     0.000000     0.000000            1            2            1         1138     0.795501 2.401361e+05     0.115431          103 
000013@J287/extract/001706572437895283116_Titan_Andrey_S319_G13_V1-1_3nd_280-15_004_ali_DW_particles.mrcs J1/imported/001706572437895283116_Titan_Andrey_S319_G13_V1-1_3nd_280-15_004_ali_DW.mrc  1121.000000   353.000000    -38.63171    63.431833   -168.47510     -2.48362     1.646384 13301.117188 13133.375000    -79.98686     0.000000     0.000000            1            1            1         1138     0.806099 2.395498e+05     0.087898           74 
000014@J287/extract/001706572437895283116_Titan_Andrey_S319_G13_V1-1_3nd_280-15_004_ali_DW_particles.mrcs J1/imported/001706572437895283116_Titan_Andrey_S319_G13_V1-1_3nd_280-15_004_ali_DW.mrc   510.000000  2559.000000   -139.00077   151.241988   179.671680     -1.65762     4.124384 13083.927734 12916.185547    -79.98686     0.000000     0.000000            1            2            1         1138     0.807050 2.399571e+05     0.109884           89 
000019@J287/extract/001706572437895283116_Titan_Andrey_S319_G13_V1-1_3nd_280-15_004_ali_DW_particles.mrcs J1/imported/001706572437895283116_Titan_Andrey_S319_G13_V1-1_3nd_280-15_004_ali_DW.mrc  3442.000000   637.000000    43.396993    10.910461   111.324611     -2.48362     -0.83162 13270.390625 13102.648438    -79.98686     0.000000     0.000000            1            1            1         1138     0.806825 2.393565e+05     0.185396           14 
000022@J287/extract/001706572437895283116_Titan_Andrey_S319_G13_V1-1_3nd_280-15_004_ali_DW_particles.mrcs J1/imported/001706572437895283116_Titan_Andrey_S319_G13_V1-1_3nd_280-15_004_ali_DW.mrc   314.000000  2974.000000   -179.59425   132.482145    -94.67597     -0.83162     -0.00562 13148.435547 12980.693359    -79.98686     0.000000     0.000000            1            2            1         1138     0.808274 2.392918e+05     0.169157           22 
000029@J287/extract/001706572437895283116_Titan_Andrey_S319_G13_V1-1_3nd_280-15_004_ali_DW_particles.mrcs J1/imported/001706572437895283116_Titan_Andrey_S319_G13_V1-1_3nd_280-15_004_ali_DW.mrc  4273.000000  3359.000000    80.945726   110.905383   -131.21361     4.124384     -0.00562 13322.166992 13154.424805    -79.98686     0.000000     0.000000            1            1            1         1138     0.815740 2.394132e+05     0.068846           35 
000036@J287/extract/001706572437895283116_Titan_Andrey_S319_G13_V1-1_3nd_280-15_004_ali_DW_particles.mrcs J1/imported/001706572437895283116_Titan_Andrey_S319_G13_V1-1_3nd_280-15_004_ali_DW.mrc  2870.000000  1279.000000    60.079280   126.163459   -138.71001     0.820384     2.472384 13160.567383 12992.825195    -79.98686     0.000000     0.000000            1            2            1         1138     0.825245 2.391129e+05     0.109892           34 
000046@J287/extract/001706572437895283116_Titan_Andrey_S319_G13_V1-1_3nd_280-15_004_ali_DW_particles.mrcs J1/imported/001706572437895283116_Titan_Andrey_S319_G13_V1-1_3nd_280-15_004_ali_DW.mrc   142.000000  3238.000000    76.109970    73.276583   108.747150     2.472384     -2.48362 13220.931641 13053.189453    -79.98686     0.000000     0.000000            1            1            1         1138     0.821721 2.394800e+05     0.108738           46 
000047@J287/extract/001706572437895283116_Titan_Andrey_S319_G13_V1-1_3nd_280-15_004_ali_DW_particles.mrcs J1/imported/001706572437895283116_Titan_Andrey_S319_G13_V1-1_3nd_280-15_004_ali_DW.mrc  3878.000000  2990.000000    -12.31772   116.844836    79.451933     -1.65762     -5.78762 13235.940430 13068.198242    -79.98686     0.000000     0.000000            1            2            1         1138     0.819463 2.392584e+05     0.087233           30 
000005@J287/extract/001708924736342440822_Titan_Andrey_S319_G13_V1-1_128-25_007_ali_DW_particles.mrcs J1/imported/001708924736342440822_Titan_Andrey_S319_G13_V1-1_128-25_007_ali_DW.mrc  5262.000000  3936.000000    51.532455   123.386943    46.787686     0.820384     -1.65762 12146.412109 11838.262695    23.872055     0.000000     0.000000            1            2            1         1139     0.812134 2.396021e+05     0.210202           25 
000006@J287/extract/001708924736342440822_Titan_Andrey_S319_G13_V1-1_128-25_007_ali_DW_particles.mrcs J1/imported/001708924736342440822_Titan_Andrey_S319_G13_V1-1_128-25_007_ali_DW.mrc  1192.000000  1061.000000    -67.09510    92.734430    71.329225     3.298384     -0.00562 12053.117188 11744.967773    23.872055     0.000000     0.000000            1            1            1         1139     0.809427 2.391657e+05     0.086794           83 
000007@J287/extract/001708924736342440822_Titan_Andrey_S319_G13_V1-1_128-25_007_ali_DW_particles.mrcs J1/imported/001708924736342440822_Titan_Andrey_S319_G13_V1-1_128-25_007_ali_DW.mrc  3332.000000  3851.000000    -16.21565    52.200980   -121.28661     -0.00562     -0.00562 12059.393555 11751.244141    23.872055     0.000000     0.000000            1            2            1         1139     0.801323 2.395052e+05     0.428630           64 
000013@J287/extract/001708924736342440822_Titan_Andrey_S319_G13_V1-1_128-25_007_ali_DW_particles.mrcs J1/imported/001708924736342440822_Titan_Andrey_S319_G13_V1-1_128-25_007_ali_DW.mrc  3668.000000  3133.000000    65.058936   133.816040   -136.66710     3.298384     -0.00562 11995.636719 11687.487305    23.872055     0.000000     0.000000            1            1            1         1139     0.819970 2.395391e+05     0.087092           48 
000019@J287/extract/001708924736342440822_Titan_Andrey_S319_G13_V1-1_128-25_007_ali_DW_particles.mrcs J1/imported/001708924736342440822_Titan_Andrey_S319_G13_V1-1_128-25_007_ali_DW.mrc  3737.000000  2169.000000    29.670461   138.953938   -129.64604     -3.30962     0.820384 11957.583984 11649.434570    23.872055     0.000000     0.000000            1            2            1         1139     0.822235 2.393108e+05     0.212149           16 
000023@J287/extract/001708924736342440822_Titan_Andrey_S319_G13_V1-1_128-25_007_ali_DW_particles.mrcs J1/imported/001708924736342440822_Titan_Andrey_S319_G13_V1-1_128-25_007_ali_DW.mrc  1456.000000  2990.000000    -43.19454    94.247448   -172.20752     1.646384     -0.83162 12035.177734 11727.028320    23.872055     0.000000     0.000000            1            1            1         1139     0.817707 2.391743e+05     0.094769           82 
000026@J287/extract/001708924736342440822_Titan_Andrey_S319_G13_V1-1_128-25_007_ali_DW_particles.mrcs J1/imported/001708924736342440822_Titan_Andrey_S319_G13_V1-1_128-25_007_ali_DW.mrc   358.000000   416.000000   -170.53584   135.657520   152.612760     0.820384     -0.83162 12168.791992 11860.642578    23.872055     0.000000     0.000000            1            2            1         1139     0.798410 2.399234e+05     0.126117           41 
000029@J287/extract/001708924736342440822_Titan_Andrey_S319_G13_V1-1_128-25_007_ali_DW_particles.mrcs J1/imported/001708924736342440822_Titan_Andrey_S319_G13_V1-1_128-25_007_ali_DW.mrc  4489.000000  3491.000000   140.679581    56.494948    -18.97677     -0.83162     -0.83162 12044.462891 11736.313477    23.872055     0.000000     0.000000            1            1            1         1139     0.802748 2.393571e+05     0.179190           71 
000032@J287/extract/001708924736342440822_Titan_Andrey_S319_G13_V1-1_128-25_007_ali_DW_particles.mrcs J1/imported/001708924736342440822_Titan_Andrey_S319_G13_V1-1_128-25_007_ali_DW.mrc  2766.000000  2077.000000   -100.28155    59.816120   178.015035     2.472384     -0.83162 11969.048828 11660.899414    23.872055     0.000000     0.000000            1            2            1         1139     0.808756 2.393736e+05     0.073873           55 
000034@J287/extract/001708924736342440822_Titan_Andrey_S319_G13_V1-1_128-25_007_ali_DW_particles.mrcs J1/imported/001708924736342440822_Titan_Andrey_S319_G13_V1-1_128-25_007_ali_DW.mrc  3959.000000  1824.000000    -77.16443   141.455587   -178.63338     -1.65762     -0.00562 11965.581055 11657.431641    23.872055     0.000000     0.000000            1            1            1         1139     0.811845 2.394945e+05     0.242352           25 
000035@J287/extract/001708924736342440822_Titan_Andrey_S319_G13_V1-1_128-25_007_ali_DW_particles.mrcs J1/imported/001708924736342440822_Titan_Andrey_S319_G13_V1-1_128-25_007_ali_DW.mrc  5263.000000  3417.000000    -48.79388    91.791760   168.981886     -0.00562     2.472384 12076.220703 11768.071289    23.872055     0.000000     0.000000            1            2            1         1139     0.802809 2.393203e+05     0.083380           89 
000037@J287/extract/001708924736342440822_Titan_Andrey_S319_G13_V1-1_128-25_007_ali_DW_particles.mrcs J1/imported/001708924736342440822_Titan_Andrey_S319_G13_V1-1_128-25_007_ali_DW.mrc   318.000000  3817.000000    11.687421    88.520461    49.860332     -0.83162     -0.00562 12156.958008 11848.808594    23.872055     0.000000     0.000000            1            1            1         1139     0.816526 2.395656e+05     0.077199           21 
000038@J287/extract/001708924736342440822_Titan_Andrey_S319_G13_V1-1_128-25_007_ali_DW_particles.mrcs J1/imported/001708924736342440822_Titan_Andrey_S319_G13_V1-1_128-25_007_ali_DW.mrc   928.000000  2813.000000   124.024818    77.469145   179.854552     -0.00562     0.820384 12029.614258 11721.464844    23.872055     0.000000     0.000000            1            2            1         1139     0.810976 2.391336e+05     0.161013           75 
000039@J287/extract/001708924736342440822_Titan_Andrey_S319_G13_V1-1_128-25_007_ali_DW_particles.mrcs J1/imported/001708924736342440822_Titan_Andrey_S319_G13_V1-1_128-25_007_ali_DW.mrc  2933.000000  2732.000000    45.134906   163.061872   -130.05600     2.472384     -0.83162 11981.506836 11673.357422    23.872055     0.000000     0.000000            1            1            1         1139     0.811003 2.392910e+05     0.162139           55 
000046@J287/extract/001708924736342440822_Titan_Andrey_S319_G13_V1-1_128-25_007_ali_DW_particles.mrcs J1/imported/001708924736342440822_Titan_Andrey_S319_G13_V1-1_128-25_007_ali_DW.mrc  1836.000000  3769.000000    -88.28692    98.399363     -9.37216     0.820384     -1.65762 12102.669922 11794.520508    23.872055     0.000000     0.000000            1            2            1         1139     0.803800 2.393306e+05     0.184441          117 
000049@J287/extract/001708924736342440822_Titan_Andrey_S319_G13_V1-1_128-25_007_ali_DW_particles.mrcs J1/imported/001708924736342440822_Titan_Andrey_S319_G13_V1-1_128-25_007_ali_DW.mrc  5307.000000   612.000000   140.823613    67.267059    78.455045     0.820384     -0.00562 12137.083008 11828.933594    23.872055     0.000000     0.000000            1            1            1         1139     0.823525 2.392902e+05     0.262511           64 
000050@J287/extract/001708924736342440822_Titan_Andrey_S319_G13_V1-1_128-25_007_ali_DW_particles.mrcs J1/imported/001708924736342440822_Titan_Andrey_S319_G13_V1-1_128-25_007_ali_DW.mrc  5577.000000  3895.000000    -60.64525   127.613566    -30.08305     2.472384     -3.30962 12168.621094 11860.471680    23.872055     0.000000     0.000000            1            2            1         1139     0.811061 2.391363e+05     0.072825           64 
000051@J287/extract/001708924736342440822_Titan_Andrey_S319_G13_V1-1_128-25_007_ali_DW_particles.mrcs J1/imported/001708924736342440822_Titan_Andrey_S319_G13_V1-1_128-25_007_ali_DW.mrc  1030.000000  2346.000000    84.447363    68.077038   -101.19631     -2.48362     2.472384 12001.961914 11693.812500    23.872055     0.000000     0.000000            1            1            1         1139     0.826092 2.391266e+05     0.196255           17 
000001@J287/extract/001709150514747792773_Titan_Andrey_S319_G13_V1-1_2nd_155-18_008_ali_DW_particles.mrcs J1/imported/001709150514747792773_Titan_Andrey_S319_G13_V1-1_2nd_155-18_008_ali_DW.mrc   510.000000  3923.000000   -175.35165   102.325222    14.000804     2.472384     -2.48362 13925.045898 13277.522461     -6.72247     0.000000     0.000000            1            1            1         1140     0.801090 2.397288e+05     0.146030           68 
000005@J287/extract/001709150514747792773_Titan_Andrey_S319_G13_V1-1_2nd_155-18_008_ali_DW_particles.mrcs J1/imported/001709150514747792773_Titan_Andrey_S319_G13_V1-1_2nd_155-18_008_ali_DW.mrc  2871.000000  1432.000000   -176.77368   127.758191   175.264928     0.820384     -0.00562 13696.027344 13048.503906     -6.72247     0.000000     0.000000            1            2            1         1140     0.807747 2.398839e+05     0.114365          152 
000006@J287/extract/001709150514747792773_Titan_Andrey_S319_G13_V1-1_2nd_155-18_008_ali_DW_particles.mrcs J1/imported/001709150514747792773_Titan_Andrey_S319_G13_V1-1_2nd_155-18_008_ali_DW.mrc  3863.000000  3316.000000   169.124903    69.623456   168.013069    -11.56962    10.732384 13788.398438 13140.875000     -6.72247     0.000000     0.000000            1            1            1         1140     0.802679 2.394891e+05     0.209292           45 
000008@J287/extract/001709150514747792773_Titan_Andrey_S319_G13_V1-1_2nd_155-18_008_ali_DW_particles.mrcs J1/imported/001709150514747792773_Titan_Andrey_S319_G13_V1-1_2nd_155-18_008_ali_DW.mrc  1587.000000  1599.000000   148.367791   117.852717    44.629455    12.384384     8.254384 13706.341797 13058.818359     -6.72247     0.000000     0.000000            1            2            1         1140     0.797241 2.395306e+05     0.301110           12 
000029@J287/extract/001709150514747792773_Titan_Andrey_S319_G13_V1-1_2nd_155-18_008_ali_DW_particles.mrcs J1/imported/001709150514747792773_Titan_Andrey_S319_G13_V1-1_2nd_155-18_008_ali_DW.mrc  2225.000000  3473.000000   145.459987   107.457576   106.502316     1.646384     -1.65762 13765.443359 13117.919922     -6.72247     0.000000     0.000000            1            1            1         1140     0.806395 2.395878e+05     0.043605           49 
000031@J287/extract/001709150514747792773_Titan_Andrey_S319_G13_V1-1_2nd_155-18_008_ali_DW_particles.mrcs J1/imported/001709150514747792773_Titan_Andrey_S319_G13_V1-1_2nd_155-18_008_ali_DW.mrc  4192.000000  2829.000000    -50.86119    21.137261   143.244894     1.646384     2.472384 13753.881836 13106.358398     -6.72247     0.000000     0.000000            1            2            1         1140     0.800069 2.397629e+05     0.224932           83 
000032@J287/extract/001709150514747792773_Titan_Andrey_S319_G13_V1-1_2nd_155-18_008_ali_DW_particles.mrcs J1/imported/001709150514747792773_Titan_Andrey_S319_G13_V1-1_2nd_155-18_008_ali_DW.mrc  4652.000000  1553.000000    65.628309    29.949981    -72.36787     0.820384     -0.00562 13746.006836 13098.483398     -6.72247     0.000000     0.000000            1            1            1         1140     0.805282 2.397842e+05     0.239114           39 
000034@J287/extract/001709150514747792773_Titan_Andrey_S319_G13_V1-1_2nd_155-18_008_ali_DW_particles.mrcs J1/imported/001709150514747792773_Titan_Andrey_S319_G13_V1-1_2nd_155-18_008_ali_DW.mrc  3369.000000  3744.000000     1.849935    92.118380    59.077434     -0.00562     4.950384 13810.202148 13162.678711     -6.72247     0.000000     0.000000            1            2            1         1140     0.831795 2.409848e+05     0.104272           68 
000040@J287/extract/001709150514747792773_Titan_Andrey_S319_G13_V1-1_2nd_155-18_008_ali_DW_particles.mrcs J1/imported/001709150514747792773_Titan_Andrey_S319_G13_V1-1_2nd_155-18_008_ali_DW.mrc  5001.000000  3466.000000    -21.63856    14.035755     -2.49308     4.124384     -5.78762 13965.061523 13317.538086     -6.72247     0.000000     0.000000            1            1            1         1140     0.805215 2.396331e+05     0.134430           17 
000041@J287/extract/001709150514747792773_Titan_Andrey_S319_G13_V1-1_2nd_155-18_008_ali_DW_particles.mrcs J1/imported/001709150514747792773_Titan_Andrey_S319_G13_V1-1_2nd_155-18_008_ali_DW.mrc  4253.000000  2965.000000    -24.94037   100.426435   -166.34664    -10.74362     -0.00562 13775.243164 13127.719727     -6.72247     0.000000     0.000000            1            2            1         1140     0.792732 2.396148e+05     0.096293           45 
000005@J287/extract/001709278139497665222_Titan_Andrey_S319_G13_V1-1_3nd_317-20_007_ali_DW_particles.mrcs J1/imported/001709278139497665222_Titan_Andrey_S319_G13_V1-1_3nd_317-20_007_ali_DW.mrc   734.000000  2007.000000   120.055938    95.529544     5.499688     1.646384     0.820384 14491.910156 14181.563477    18.990608     0.000000     0.000000            1            1            1         1141     0.796922 2.390098e+05     0.141213           92 
000008@J287/extract/001709278139497665222_Titan_Andrey_S319_G13_V1-1_3nd_317-20_007_ali_DW_particles.mrcs J1/imported/001709278139497665222_Titan_Andrey_S319_G13_V1-1_3nd_317-20_007_ali_DW.mrc  2110.000000  1722.000000   -171.05911    64.459898    -53.57935     -1.65762     0.820384 14398.724609 14088.377930    18.990608     0.000000     0.000000            1            2            1         1141     0.816901 2.384769e+05     0.183064          150 
000009@J287/extract/001709278139497665222_Titan_Andrey_S319_G13_V1-1_3nd_317-20_007_ali_DW_particles.mrcs J1/imported/001709278139497665222_Titan_Andrey_S319_G13_V1-1_3nd_317-20_007_ali_DW.mrc  2225.000000  2241.000000   -161.17984    70.909793   -102.48663     -0.83162     -0.00562 14397.935547 14087.588867    18.990608     0.000000     0.000000            1            1            1         1141     0.786670 2.389956e+05     0.070261          114 
000011@J287/extract/001709278139497665222_Titan_Andrey_S319_G13_V1-1_3nd_317-20_007_ali_DW_particles.mrcs J1/imported/001709278139497665222_Titan_Andrey_S319_G13_V1-1_3nd_317-20_007_ali_DW.mrc  4376.000000  2758.000000    24.174611    64.904621    -71.78156     2.472384     0.820384 14452.292969 14141.946289    18.990608     0.000000     0.000000            1            2            1         1141     0.807863 2.389168e+05     0.074321          156 
000013@J287/extract/001709278139497665222_Titan_Andrey_S319_G13_V1-1_3nd_317-20_007_ali_DW_particles.mrcs J1/imported/001709278139497665222_Titan_Andrey_S319_G13_V1-1_3nd_317-20_007_ali_DW.mrc   210.000000  2018.000000   -155.50774    68.409539     -5.08286     4.950384     -4.13562 14540.214844 14229.868164    18.990608     0.000000     0.000000            1            1            1         1141     0.806604 2.387885e+05     0.164475           20 
000018@J287/extract/001709278139497665222_Titan_Andrey_S319_G13_V1-1_3nd_317-20_007_ali_DW_particles.mrcs J1/imported/001709278139497665222_Titan_Andrey_S319_G13_V1-1_3nd_317-20_007_ali_DW.mrc  2509.000000  1422.000000   152.220504    77.163808    12.641597     -0.00562     -0.00562 14389.620117 14079.273438    18.990608     0.000000     0.000000            1            2            1         1141     0.786424 2.391018e+05     0.054321           31 
000025@J287/extract/001709278139497665222_Titan_Andrey_S319_G13_V1-1_3nd_317-20_007_ali_DW_particles.mrcs J1/imported/001709278139497665222_Titan_Andrey_S319_G13_V1-1_3nd_317-20_007_ali_DW.mrc  1394.000000  3437.000000    61.354320   119.090460    86.228849     -4.96162     -3.30962 14544.154297 14233.807617    18.990608     0.000000     0.000000            1            1            1         1141     0.812886 2.385728e+05     0.070509           51 
000029@J287/extract/001709278139497665222_Titan_Andrey_S319_G13_V1-1_3nd_317-20_007_ali_DW_particles.mrcs J1/imported/001709278139497665222_Titan_Andrey_S319_G13_V1-1_3nd_317-20_007_ali_DW.mrc  2219.000000  2822.000000     8.927297   110.387020   141.699045     1.646384     -6.61362 14433.539062 14123.192383    18.990608     0.000000     0.000000            1            2            1         1141     0.811250 2.389288e+05     0.102601          107 
000035@J287/extract/001709278139497665222_Titan_Andrey_S319_G13_V1-1_3nd_317-20_007_ali_DW_particles.mrcs J1/imported/001709278139497665222_Titan_Andrey_S319_G13_V1-1_3nd_317-20_007_ali_DW.mrc  3628.000000  2902.000000   -106.88365   117.000258    61.821876     -2.48362     -6.61362 14438.006836 14127.660156    18.990608     0.000000     0.000000            1            1            1         1141     0.807919 2.386173e+05     0.132592          128 
000042@J287/extract/001709278139497665222_Titan_Andrey_S319_G13_V1-1_3nd_317-20_007_ali_DW_particles.mrcs J1/imported/001709278139497665222_Titan_Andrey_S319_G13_V1-1_3nd_317-20_007_ali_DW.mrc  1869.000000  2365.000000    13.221211   122.291913   104.293197     -1.65762     0.820384 14418.116211 14107.769531    18.990608     0.000000     0.000000            1            2            1         1141     0.804431 2.389827e+05     0.099376           19 
000043@J287/extract/001709278139497665222_Titan_Andrey_S319_G13_V1-1_3nd_317-20_007_ali_DW_particles.mrcs J1/imported/001709278139497665222_Titan_Andrey_S319_G13_V1-1_3nd_317-20_007_ali_DW.mrc  3537.000000  3388.000000   -157.08311    93.922807    30.590004     0.820384     0.820384 14488.397461 14178.050781    18.990608     0.000000     0.000000            1            1            1         1141     0.801743 2.388635e+05     0.090354           40 
000047@J287/extract/001709278139497665222_Titan_Andrey_S319_G13_V1-1_3nd_317-20_007_ali_DW_particles.mrcs J1/imported/001709278139497665222_Titan_Andrey_S319_G13_V1-1_3nd_317-20_007_ali_DW.mrc   727.000000  3073.000000    -31.83014    82.391869   172.931775     -0.83162     0.820384 14557.801758 14247.455078    18.990608     0.000000     0.000000            1            2            1         1141     0.799304 2.390495e+05     0.216802           22 
000049@J287/extract/001709278139497665222_Titan_Andrey_S319_G13_V1-1_3nd_317-20_007_ali_DW_particles.mrcs J1/imported/001709278139497665222_Titan_Andrey_S319_G13_V1-1_3nd_317-20_007_ali_DW.mrc  2060.000000  3494.000000     -3.88417   145.262482    -70.44548     -5.78762     -1.65762 14507.540039 14197.193359    18.990608     0.000000     0.000000            1            1            1         1141     0.806276 2.390356e+05     0.073713           46 
000050@J287/extract/001709278139497665222_Titan_Andrey_S319_G13_V1-1_3nd_317-20_007_ali_DW_particles.mrcs J1/imported/001709278139497665222_Titan_Andrey_S319_G13_V1-1_3nd_317-20_007_ali_DW.mrc  5622.000000   339.000000    -12.26433   104.148469    23.220744     -0.00562     -0.83162 14681.804688 14371.458008    18.990608     0.000000     0.000000            1            2            1         1141     0.804375 2.390152e+05     0.067658           70 
000002@J287/extract/001709355511872274157_Titan_Andrey_S319_G13_V1-1_3nd_314-21_004_ali_DW_particles.mrcs J1/imported/001709355511872274157_Titan_Andrey_S319_G13_V1-1_3nd_314-21_004_ali_DW.mrc   442.000000  2562.000000   123.041322   107.720049    86.137022     -1.65762     -1.65762 14049.216797 13875.572266    -78.96255     0.000000     0.000000            1            1            1         1142     0.814510 2.390517e+05     0.140108           42 
000007@J287/extract/001709355511872274157_Titan_Andrey_S319_G13_V1-1_3nd_314-21_004_ali_DW_particles.mrcs J1/imported/001709355511872274157_Titan_Andrey_S319_G13_V1-1_3nd_314-21_004_ali_DW.mrc   822.000000  3934.000000   -154.88953    25.705618    82.589939     0.820384     2.472384 14279.031250 14105.386719    -78.96255     0.000000     0.000000            1            2            1         1142     0.804453 2.387716e+05     0.074750           75 
000016@J287/extract/001709355511872274157_Titan_Andrey_S319_G13_V1-1_3nd_314-21_004_ali_DW_particles.mrcs J1/imported/001709355511872274157_Titan_Andrey_S319_G13_V1-1_3nd_314-21_004_ali_DW.mrc   252.000000  1543.000000    -10.64237    49.095390    49.438733     -5.78762     -2.48362 14053.187500 13879.542969    -78.96255     0.000000     0.000000            1            1            1         1142     0.817658 2.393428e+05     0.062667           23 
000022@J287/extract/001709355511872274157_Titan_Andrey_S319_G13_V1-1_3nd_314-21_004_ali_DW_particles.mrcs J1/imported/001709355511872274157_Titan_Andrey_S319_G13_V1-1_3nd_314-21_004_ali_DW.mrc   537.000000  2996.000000   -151.44656    91.568763   120.508298     0.820384     -0.83162 14114.298828 13940.654297    -78.96255     0.000000     0.000000            1            2            1         1142     0.821170 2.387383e+05     0.148019          102 
000024@J287/extract/001709355511872274157_Titan_Andrey_S319_G13_V1-1_3nd_314-21_004_ali_DW_particles.mrcs J1/imported/001709355511872274157_Titan_Andrey_S319_G13_V1-1_3nd_314-21_004_ali_DW.mrc   415.000000  2127.000000   -108.78805    39.977861    -99.78360     -2.48362     -0.00562 14018.195312 13844.550781    -78.96255     0.000000     0.000000            1            1            1         1142     0.816160 2.389328e+05     0.382014           58 
000025@J287/extract/001709355511872274157_Titan_Andrey_S319_G13_V1-1_3nd_314-21_004_ali_DW_particles.mrcs J1/imported/001709355511872274157_Titan_Andrey_S319_G13_V1-1_3nd_314-21_004_ali_DW.mrc   270.000000  3955.000000   -161.21585   152.569491   140.928059     -0.00562     -0.00562 14364.696289 14191.051758    -78.96255     0.000000     0.000000            1            2            1         1142     0.812878 2.386535e+05     0.074051           60 
000027@J287/extract/001709355511872274157_Titan_Andrey_S319_G13_V1-1_3nd_314-21_004_ali_DW_particles.mrcs J1/imported/001709355511872274157_Titan_Andrey_S319_G13_V1-1_3nd_314-21_004_ali_DW.mrc  2442.000000   183.000000    18.697110    84.901397     4.971300     -0.00562     -0.00562 14024.635742 13850.991211    -78.96255     0.000000     0.000000            1            1            1         1142     0.802731 2.387351e+05     0.086685           29 
000029@J287/extract/001709355511872274157_Titan_Andrey_S319_G13_V1-1_3nd_314-21_004_ali_DW_particles.mrcs J1/imported/001709355511872274157_Titan_Andrey_S319_G13_V1-1_3nd_314-21_004_ali_DW.mrc  1822.000000  2041.000000    -42.87831    67.347944    -89.75951     -0.83162     -4.96162 14028.164062 13854.519531    -78.96255     0.000000     0.000000            1            2            1         1142     0.815423 2.390868e+05     0.042844          155 
000035@J287/extract/001709355511872274157_Titan_Andrey_S319_G13_V1-1_3nd_314-21_004_ali_DW_particles.mrcs J1/imported/001709355511872274157_Titan_Andrey_S319_G13_V1-1_3nd_314-21_004_ali_DW.mrc   907.000000  1393.000000   -144.24841    73.526321    34.138887     -0.00562     0.820384 14048.107422 13874.462891    -78.96255     0.000000     0.000000            1            1            1         1142     0.816555 2.386406e+05     0.169792           77 
000043@J287/extract/001709355511872274157_Titan_Andrey_S319_G13_V1-1_3nd_314-21_004_ali_DW_particles.mrcs J1/imported/001709355511872274157_Titan_Andrey_S319_G13_V1-1_3nd_314-21_004_ali_DW.mrc  3821.000000  1983.000000    -34.61392    79.945110    -63.35970     -0.83162     -4.96162 14002.810547 13829.166016    -78.96255     0.000000     0.000000            1            2            1         1142     0.800032 2.390709e+05     0.053288          115 
000002@J287/extract/001709702161335937703_Titan_Andrey_S319_G13_V1-1_3nd_299-14_005_ali_DW_particles.mrcs J1/imported/001709702161335937703_Titan_Andrey_S319_G13_V1-1_3nd_299-14_005_ali_DW.mrc  4560.000000   808.000000   166.438671   103.582275   141.801398     8.254384     -5.78762 15752.545898 15430.574219   235.104691     0.000000     0.000000            1            1            1         1143     0.792151 2.379329e+05     0.177469           47 
000004@J287/extract/001709702161335937703_Titan_Andrey_S319_G13_V1-1_3nd_299-14_005_ali_DW_particles.mrcs J1/imported/001709702161335937703_Titan_Andrey_S319_G13_V1-1_3nd_299-14_005_ali_DW.mrc  1051.000000  1680.000000    69.334138    89.146426   -112.57745     1.646384     0.820384 15756.853516 15434.881836   235.104691     0.000000     0.000000            1            2            1         1143     0.806714 2.378658e+05     0.148562           53 
000011@J287/extract/001709702161335937703_Titan_Andrey_S319_G13_V1-1_3nd_299-14_005_ali_DW_particles.mrcs J1/imported/001709702161335937703_Titan_Andrey_S319_G13_V1-1_3nd_299-14_005_ali_DW.mrc  5617.000000  2591.000000   -164.08115    87.912970     6.323206     -0.00562     0.820384 15789.215820 15467.244141   235.104691     0.000000     0.000000            1            1            1         1143     0.809507 2.377216e+05     0.068365          116 
000022@J287/extract/001709702161335937703_Titan_Andrey_S319_G13_V1-1_3nd_299-14_005_ali_DW_particles.mrcs J1/imported/001709702161335937703_Titan_Andrey_S319_G13_V1-1_3nd_299-14_005_ali_DW.mrc  3971.000000  2265.000000   159.001733    44.147190   149.550712     -0.00562     -1.65762 15689.888672 15367.916992   235.104691     0.000000     0.000000            1            2            1         1143     0.811145 2.375672e+05     0.065630           71 
000025@J287/extract/001709702161335937703_Titan_Andrey_S319_G13_V1-1_3nd_299-14_005_ali_DW_particles.mrcs J1/imported/001709702161335937703_Titan_Andrey_S319_G13_V1-1_3nd_299-14_005_ali_DW.mrc  1479.000000  3382.000000   152.516778   113.811681    68.921444     0.820384     -0.00562 15874.583008 15552.611328   235.104691     0.000000     0.000000            1            1            1         1143     0.787693 2.382788e+05     0.191894           89 
000028@J287/extract/001709702161335937703_Titan_Andrey_S319_G13_V1-1_3nd_299-14_005_ali_DW_particles.mrcs J1/imported/001709702161335937703_Titan_Andrey_S319_G13_V1-1_3nd_299-14_005_ali_DW.mrc  3451.000000   313.000000    -94.70639    62.625827     3.652037     0.820384     -1.65762 15814.640625 15492.668945   235.104691     0.000000     0.000000            1            2            1         1143     0.811567 2.376842e+05     0.130624           77 
000033@J287/extract/001709702161335937703_Titan_Andrey_S319_G13_V1-1_3nd_299-14_005_ali_DW_particles.mrcs J1/imported/001709702161335937703_Titan_Andrey_S319_G13_V1-1_3nd_299-14_005_ali_DW.mrc   869.000000  2990.000000   -123.06949    72.523604    -99.23905     -4.96162     -0.00562 15845.120117 15523.148438   235.104691     0.000000     0.000000            1            1            1         1143     0.820834 2.374458e+05     0.100438           88 
000034@J287/extract/001709702161335937703_Titan_Andrey_S319_G13_V1-1_3nd_299-14_005_ali_DW_particles.mrcs J1/imported/001709702161335937703_Titan_Andrey_S319_G13_V1-1_3nd_299-14_005_ali_DW.mrc  4464.000000  2122.000000     -7.89357    55.228362    -51.73703     0.820384     -0.00562 15700.012695 15378.041016   235.104691     0.000000     0.000000            1            2            1         1143     0.794089 2.382281e+05     0.148464          101 
000049@J287/extract/001709702161335937703_Titan_Andrey_S319_G13_V1-1_3nd_299-14_005_ali_DW_particles.mrcs J1/imported/001709702161335937703_Titan_Andrey_S319_G13_V1-1_3nd_299-14_005_ali_DW.mrc  5036.000000  2815.000000   -109.97723   144.020042    -41.79451     1.646384     0.820384 15771.430664 15449.458984   235.104691     0.000000     0.000000            1            1            1         1143     0.787291 2.381838e+05     0.128535          114 
000053@J287/extract/001709702161335937703_Titan_Andrey_S319_G13_V1-1_3nd_299-14_005_ali_DW_particles.mrcs J1/imported/001709702161335937703_Titan_Andrey_S319_G13_V1-1_3nd_299-14_005_ali_DW.mrc   442.000000  3161.000000     4.676737   104.170792    45.999665     -0.00562     -0.83162 15899.251953 15577.280273   235.104691     0.000000     0.000000            1            2            1         1143     0.797078 2.381116e+05     0.121777           20 
000058@J287/extract/001709702161335937703_Titan_Andrey_S319_G13_V1-1_3nd_299-14_005_ali_DW_particles.mrcs J1/imported/001709702161335937703_Titan_Andrey_S319_G13_V1-1_3nd_299-14_005_ali_DW.mrc   577.000000  2288.000000   143.373025    47.454036   157.318658     -2.48362     -1.65762 15777.859375 15455.887695   235.104691     0.000000     0.000000            1            1            1         1143     0.793996 2.379936e+05     0.078670          104 
000004@J287/extract/001711498846619077981_Titan_Andrey_S319_G13_V1-1_2nd_134-4_008_ali_DW_particles.mrcs J1/imported/001711498846619077981_Titan_Andrey_S319_G13_V1-1_2nd_134-4_008_ali_DW.mrc   185.000000  1931.000000   154.074803   129.404401    68.984545     0.820384     -0.00562 14155.004883 13462.475586     -9.03118     0.000000     0.000000            1            1            1         1144     0.815661 2.385229e+05     0.239411           50 
000013@J287/extract/001711498846619077981_Titan_Andrey_S319_G13_V1-1_2nd_134-4_008_ali_DW_particles.mrcs J1/imported/001711498846619077981_Titan_Andrey_S319_G13_V1-1_2nd_134-4_008_ali_DW.mrc   584.000000  3366.000000   -117.15284    56.763808   -112.53315     -0.83162     4.124384 14244.066406 13551.537109     -9.03118     0.000000     0.000000            1            2            1         1144     0.803838 2.385451e+05     0.162026           95 
000014@J287/extract/001711498846619077981_Titan_Andrey_S319_G13_V1-1_2nd_134-4_008_ali_DW_particles.mrcs J1/imported/001711498846619077981_Titan_Andrey_S319_G13_V1-1_2nd_134-4_008_ali_DW.mrc  1269.000000  1709.000000   -167.03026   123.324692   -156.79589     -0.00562     -0.00562 14162.352539 13469.823242     -9.03118     0.000000     0.000000            1            1            1         1144     0.787333 2.394746e+05     0.130280           14 
000016@J287/extract/001711498846619077981_Titan_Andrey_S319_G13_V1-1_2nd_134-4_008_ali_DW_particles.mrcs J1/imported/001711498846619077981_Titan_Andrey_S319_G13_V1-1_2nd_134-4_008_ali_DW.mrc  2053.000000  1110.000000   -175.36662   115.021679    62.745984     -3.30962     1.646384 14202.136719 13509.607422     -9.03118     0.000000     0.000000            1            2            1         1144     0.800465 2.388792e+05     0.358059           66 
000018@J287/extract/001711498846619077981_Titan_Andrey_S319_G13_V1-1_2nd_134-4_008_ali_DW_particles.mrcs J1/imported/001711498846619077981_Titan_Andrey_S319_G13_V1-1_2nd_134-4_008_ali_DW.mrc  5122.000000  2800.000000    -51.90925   113.878698    -33.61496     -1.65762     1.646384 14252.679688 13560.150391     -9.03118     0.000000     0.000000            1            1            1         1144     0.805150 2.389832e+05     0.097125           24 
000019@J287/extract/001711498846619077981_Titan_Andrey_S319_G13_V1-1_2nd_134-4_008_ali_DW_particles.mrcs J1/imported/001711498846619077981_Titan_Andrey_S319_G13_V1-1_2nd_134-4_008_ali_DW.mrc  4565.000000   832.000000    -88.75893    31.072947    64.770984     -1.65762     1.646384 14295.567383 13603.038086     -9.03118     0.000000     0.000000            1            2            1         1144     0.811160 2.385894e+05     0.152400          120 
000020@J287/extract/001711498846619077981_Titan_Andrey_S319_G13_V1-1_2nd_134-4_008_ali_DW_particles.mrcs J1/imported/001711498846619077981_Titan_Andrey_S319_G13_V1-1_2nd_134-4_008_ali_DW.mrc  4790.000000  2347.000000    14.520212    15.556534    -48.82855     -2.48362     2.472384 14213.891602 13521.362305     -9.03118     0.000000     0.000000            1            1            1         1144     0.794292 2.392275e+05     0.332610           38 
000021@J287/extract/001711498846619077981_Titan_Andrey_S319_G13_V1-1_2nd_134-4_008_ali_DW_particles.mrcs J1/imported/001711498846619077981_Titan_Andrey_S319_G13_V1-1_2nd_134-4_008_ali_DW.mrc  3265.000000   425.000000     6.776924   139.061227     4.828795     -0.00562     1.646384 14290.037109 13597.507812     -9.03118     0.000000     0.000000            1            2            1         1144     0.811625 2.389716e+05     0.123394           92 
000025@J287/extract/001711498846619077981_Titan_Andrey_S319_G13_V1-1_2nd_134-4_008_ali_DW_particles.mrcs J1/imported/001711498846619077981_Titan_Andrey_S319_G13_V1-1_2nd_134-4_008_ali_DW.mrc  4710.000000  3782.000000    -17.36262    45.883440    -48.22281     4.124384     -0.83162 14337.847656 13645.318359     -9.03118     0.000000     0.000000            1            1            1         1144     0.810192 2.386049e+05     0.136285           69 
000028@J287/extract/001711498846619077981_Titan_Andrey_S319_G13_V1-1_2nd_134-4_008_ali_DW_particles.mrcs J1/imported/001711498846619077981_Titan_Andrey_S319_G13_V1-1_2nd_134-4_008_ali_DW.mrc  4463.000000  2077.000000   130.063001   134.414641    84.451760     -0.83162     -2.48362 14186.426758 13493.897461     -9.03118     0.000000     0.000000            1            2            1         1144     0.802307 2.392188e+05     0.156304           74 
000032@J287/extract/001711498846619077981_Titan_Andrey_S319_G13_V1-1_2nd_134-4_008_ali_DW_particles.mrcs J1/imported/001711498846619077981_Titan_Andrey_S319_G13_V1-1_2nd_134-4_008_ali_DW.mrc  2958.000000  3415.000000    86.089287    81.691327   129.368919     -3.30962     0.820384 14223.766602 13531.237305     -9.03118     0.000000     0.000000            1            1            1         1144     0.823054 2.386819e+05     0.116013           26 
000033@J287/extract/001711498846619077981_Titan_Andrey_S319_G13_V1-1_2nd_134-4_008_ali_DW_particles.mrcs J1/imported/001711498846619077981_Titan_Andrey_S319_G13_V1-1_2nd_134-4_008_ali_DW.mrc  4561.000000   514.000000    96.183600    97.096922   142.490639     -4.96162     -4.13562 14344.308594 13651.779297     -9.03118     0.000000     0.000000            1            2            1         1144     0.820448 2.387244e+05     0.105531           19 
000044@J287/extract/001711498846619077981_Titan_Andrey_S319_G13_V1-1_2nd_134-4_008_ali_DW_particles.mrcs J1/imported/001711498846619077981_Titan_Andrey_S319_G13_V1-1_2nd_134-4_008_ali_DW.mrc  4857.000000  2156.000000    79.718452   120.183880   -119.89003     -0.00562     -0.00562 14216.751953 13524.222656     -9.03118     0.000000     0.000000            1            1            1         1144     0.801147 2.387317e+05     0.186183           25 
000046@J287/extract/001711498846619077981_Titan_Andrey_S319_G13_V1-1_2nd_134-4_008_ali_DW_particles.mrcs J1/imported/001711498846619077981_Titan_Andrey_S319_G13_V1-1_2nd_134-4_008_ali_DW.mrc  4068.000000  1260.000000   173.364957    68.340856    -10.18241     -0.00562     0.820384 14208.648438 13516.119141     -9.03118     0.000000     0.000000            1            2            1         1144     0.794187 2.388365e+05     0.091922           57 
000048@J287/extract/001711498846619077981_Titan_Andrey_S319_G13_V1-1_2nd_134-4_008_ali_DW_particles.mrcs J1/imported/001711498846619077981_Titan_Andrey_S319_G13_V1-1_2nd_134-4_008_ali_DW.mrc  3257.000000  1351.000000     -2.35601    76.445718    -29.11716     -0.00562     -0.00562 14172.866211 13480.336914     -9.03118     0.000000     0.000000            1            1            1         1144     0.826324 2.385376e+05     0.201711           47 
000050@J287/extract/001711498846619077981_Titan_Andrey_S319_G13_V1-1_2nd_134-4_008_ali_DW_particles.mrcs J1/imported/001711498846619077981_Titan_Andrey_S319_G13_V1-1_2nd_134-4_008_ali_DW.mrc  5058.000000  3913.000000    86.968635    54.373137    -18.55166     0.820384     -0.00562 14345.248047 13652.718750     -9.03118     0.000000     0.000000            1            2            1         1144     0.804186 2.388767e+05     0.111587           84 
000054@J287/extract/001711498846619077981_Titan_Andrey_S319_G13_V1-1_2nd_134-4_008_ali_DW_particles.mrcs J1/imported/001711498846619077981_Titan_Andrey_S319_G13_V1-1_2nd_134-4_008_ali_DW.mrc  4583.000000  3687.000000   108.592448    81.332782    -22.54685     -1.65762     4.950384 14326.346680 13633.817383     -9.03118     0.000000     0.000000            1            1            1         1144     0.816099 2.386757e+05     0.058562           98 
000057@J287/extract/001711498846619077981_Titan_Andrey_S319_G13_V1-1_2nd_134-4_008_ali_DW_particles.mrcs J1/imported/001711498846619077981_Titan_Andrey_S319_G13_V1-1_2nd_134-4_008_ali_DW.mrc  1462.000000  3591.000000   176.280667   126.247221    47.906457     -0.83162     -6.61362 14213.204102 13520.674805     -9.03118     0.000000     0.000000            1            2            1         1144     0.813117 2.387806e+05     0.230572           36 
000058@J287/extract/001711498846619077981_Titan_Andrey_S319_G13_V1-1_2nd_134-4_008_ali_DW_particles.mrcs J1/imported/001711498846619077981_Titan_Andrey_S319_G13_V1-1_2nd_134-4_008_ali_DW.mrc  3155.000000  3329.000000   -148.69504    98.796601   -149.53680     -1.65762     0.820384 14223.954102 13531.424805     -9.03118     0.000000     0.000000            1            1            1         1144     0.816497 2.383603e+05     0.183762           20 
000059@J287/extract/001711498846619077981_Titan_Andrey_S319_G13_V1-1_2nd_134-4_008_ali_DW_particles.mrcs J1/imported/001711498846619077981_Titan_Andrey_S319_G13_V1-1_2nd_134-4_008_ali_DW.mrc  3435.000000  1044.000000    98.249521   130.116486   -114.11111     -4.13562     -0.83162 14208.767578 13516.238281     -9.03118     0.000000     0.000000            1            2            1         1144     0.814064 2.388539e+05     0.139750           70 
000003@J287/extract/001711689362263387435_Titan_Andrey_S319_G13_V1-1_2nd_137-27_000_ali_DW_particles.mrcs J1/imported/001711689362263387435_Titan_Andrey_S319_G13_V1-1_2nd_137-27_000_ali_DW.mrc  1012.000000  3630.000000    74.684402    72.046423    95.622162     4.124384     3.298384 10537.361328 10381.820312    -10.87841     0.000000     0.000000            1            1            1         1145     0.815869 2.417149e+05     0.235111           32 
000004@J287/extract/001711689362263387435_Titan_Andrey_S319_G13_V1-1_2nd_137-27_000_ali_DW_particles.mrcs J1/imported/001711689362263387435_Titan_Andrey_S319_G13_V1-1_2nd_137-27_000_ali_DW.mrc  2635.000000  1477.000000     0.308211    44.352850    64.673026     -0.00562     7.428384 10465.816406 10310.275391    -10.87841     0.000000     0.000000            1            2            1         1145     0.824521 2.420395e+05     0.165383           16 
000009@J287/extract/001711689362263387435_Titan_Andrey_S319_G13_V1-1_2nd_137-27_000_ali_DW_particles.mrcs J1/imported/001711689362263387435_Titan_Andrey_S319_G13_V1-1_2nd_137-27_000_ali_DW.mrc  1556.000000  1477.000000   -143.10639   101.276790    -10.86782     -0.83162     0.820384 10384.500977 10228.959961    -10.87841     0.000000     0.000000            1            1            1         1145     0.818711 2.418946e+05     0.146499           47 
000012@J287/extract/001711689362263387435_Titan_Andrey_S319_G13_V1-1_2nd_137-27_000_ali_DW_particles.mrcs J1/imported/001711689362263387435_Titan_Andrey_S319_G13_V1-1_2nd_137-27_000_ali_DW.mrc  5317.000000  1289.000000    -45.77736    74.919243   -164.76165     -0.00562     0.820384 10655.983398 10500.442383    -10.87841     0.000000     0.000000            1            2            1         1145     0.818043 2.423900e+05     0.342284            5 
000015@J287/extract/001711689362263387435_Titan_Andrey_S319_G13_V1-1_2nd_137-27_000_ali_DW_particles.mrcs J1/imported/001711689362263387435_Titan_Andrey_S319_G13_V1-1_2nd_137-27_000_ali_DW.mrc  3245.000000  2185.000000   167.658137    42.527661   -141.25381     -3.30962     -0.83162 10509.926758 10354.385742    -10.87841     0.000000     0.000000            1            1            1         1145     0.828825 2.421385e+05     0.504019           59 
000019@J287/extract/001711689362263387435_Titan_Andrey_S319_G13_V1-1_2nd_137-27_000_ali_DW_particles.mrcs J1/imported/001711689362263387435_Titan_Andrey_S319_G13_V1-1_2nd_137-27_000_ali_DW.mrc  3454.000000  2629.000000    -11.40332   134.310612    -63.08426     -0.00562     4.124384 10531.977539 10376.436523    -10.87841     0.000000     0.000000            1            2            1         1145     0.819578 2.421396e+05     0.173335           20 
000027@J287/extract/001711689362263387435_Titan_Andrey_S319_G13_V1-1_2nd_137-27_000_ali_DW_particles.mrcs J1/imported/001711689362263387435_Titan_Andrey_S319_G13_V1-1_2nd_137-27_000_ali_DW.mrc  5193.000000   922.000000   -162.89275   140.368411    -38.84929     -4.13562     0.820384 10684.708984 10529.167969    -10.87841     0.000000     0.000000            1            1            1         1145     0.823623 2.418920e+05     0.209860           16 
000028@J287/extract/001711689362263387435_Titan_Andrey_S319_G13_V1-1_2nd_137-27_000_ali_DW_particles.mrcs J1/imported/001711689362263387435_Titan_Andrey_S319_G13_V1-1_2nd_137-27_000_ali_DW.mrc  2399.000000  2017.000000    73.570378    90.275857    -41.30485     6.602384     4.950384 10435.391602 10279.850586    -10.87841     0.000000     0.000000            1            2            1         1145     0.819763 2.418037e+05     0.123650           12 
000034@J287/extract/001711689362263387435_Titan_Andrey_S319_G13_V1-1_2nd_137-27_000_ali_DW_particles.mrcs J1/imported/001711689362263387435_Titan_Andrey_S319_G13_V1-1_2nd_137-27_000_ali_DW.mrc   138.000000   488.000000    60.965407    94.045510   -165.13475     3.298384     -4.96162 10676.072266 10520.531250    -10.87841     0.000000     0.000000            1            1            1         1145     0.819946 2.421091e+05     0.202157           23 
000035@J287/extract/001711689362263387435_Titan_Andrey_S319_G13_V1-1_2nd_137-27_000_ali_DW_particles.mrcs J1/imported/001711689362263387435_Titan_Andrey_S319_G13_V1-1_2nd_137-27_000_ali_DW.mrc  2796.000000  3409.000000   -133.96702    47.533645    22.558552    23.122384     2.472384 10505.397461 10349.856445    -10.87841     0.000000     0.000000            1            2            1         1145     0.808096 2.420177e+05     0.654814           13 
000041@J287/extract/001711689362263387435_Titan_Andrey_S319_G13_V1-1_2nd_137-27_000_ali_DW_particles.mrcs J1/imported/001711689362263387435_Titan_Andrey_S319_G13_V1-1_2nd_137-27_000_ali_DW.mrc  4563.000000  2756.000000   100.028915    74.137756   120.011055     0.820384     -0.83162 10601.019531 10445.478516    -10.87841     0.000000     0.000000            1            1            1         1145     0.816989 2.418473e+05     0.202356           14 
000047@J287/extract/001711689362263387435_Titan_Andrey_S319_G13_V1-1_2nd_137-27_000_ali_DW_particles.mrcs J1/imported/001711689362263387435_Titan_Andrey_S319_G13_V1-1_2nd_137-27_000_ali_DW.mrc  5197.000000  3035.000000   167.912400   120.487388     -6.31860     -0.00562     -0.00562 10632.956055 10477.415039    -10.87841     0.000000     0.000000            1            2            1         1145     0.834364 2.418354e+05     0.414866           12 
000049@J287/extract/001711689362263387435_Titan_Andrey_S319_G13_V1-1_2nd_137-27_000_ali_DW_particles.mrcs J1/imported/001711689362263387435_Titan_Andrey_S319_G13_V1-1_2nd_137-27_000_ali_DW.mrc  2384.000000  1188.000000    62.112182    75.966718    37.399335     5.776384     1.646384 10447.226562 10291.685547    -10.87841     0.000000     0.000000            1            1            1         1145     0.817078 2.417952e+05     0.088889           26 
000052@J287/extract/001711689362263387435_Titan_Andrey_S319_G13_V1-1_2nd_137-27_000_ali_DW_particles.mrcs J1/imported/001711689362263387435_Titan_Andrey_S319_G13_V1-1_2nd_137-27_000_ali_DW.mrc   883.000000  3711.000000   162.048104    44.130315    51.985554     1.646384     -2.48362 10569.684570 10414.143555    -10.87841     0.000000     0.000000            1            2            1         1145     0.816855 2.421240e+05     0.414676           12 
000054@J287/extract/001711689362263387435_Titan_Andrey_S319_G13_V1-1_2nd_137-27_000_ali_DW_particles.mrcs J1/imported/001711689362263387435_Titan_Andrey_S319_G13_V1-1_2nd_137-27_000_ali_DW.mrc  5194.000000  1680.000000    95.911874    80.324282   164.996820     -6.61362     -5.78762 10632.506836 10476.965820    -10.87841     0.000000     0.000000            1            1            1         1145     0.824115 2.418784e+05     0.201170           48 
000058@J287/extract/001711689362263387435_Titan_Andrey_S319_G13_V1-1_2nd_137-27_000_ali_DW_particles.mrcs J1/imported/001711689362263387435_Titan_Andrey_S319_G13_V1-1_2nd_137-27_000_ali_DW.mrc  2063.000000  2760.000000    -93.07903   156.396003   128.003734     -1.65762     -0.00562 10429.515625 10273.974609    -10.87841     0.000000     0.000000            1            2            1         1145     0.840051 2.422318e+05     0.288519           10 
000060@J287/extract/001711689362263387435_Titan_Andrey_S319_G13_V1-1_2nd_137-27_000_ali_DW_particles.mrcs J1/imported/001711689362263387435_Titan_Andrey_S319_G13_V1-1_2nd_137-27_000_ali_DW.mrc  5141.000000  3352.000000   161.602054   157.064276    -75.12297     -0.00562     -4.13562 10646.896484 10491.355469    -10.87841     0.000000     0.000000            1            1            1         1145     0.820684 2.419866e+05     0.342885           11 
000061@J287/extract/001711689362263387435_Titan_Andrey_S319_G13_V1-1_2nd_137-27_000_ali_DW_particles.mrcs J1/imported/001711689362263387435_Titan_Andrey_S319_G13_V1-1_2nd_137-27_000_ali_DW.mrc  1447.000000   309.000000    89.819350   130.252338    41.523547     -2.48362     2.472384 10473.673828 10318.132812    -10.87841     0.000000     0.000000            1            2            1         1145     0.827810 2.420156e+05     0.454932           18 
000066@J287/extract/001711689362263387435_Titan_Andrey_S319_G13_V1-1_2nd_137-27_000_ali_DW_particles.mrcs J1/imported/001711689362263387435_Titan_Andrey_S319_G13_V1-1_2nd_137-27_000_ali_DW.mrc  5291.000000  1846.000000   144.913551    55.021323   110.345086     -0.00562     0.820384 10627.238281 10471.697266    -10.87841     0.000000     0.000000            1            1            1         1145     0.824081 2.416910e+05     0.283871           10 
000006@J287/extract/001712036976189939156_Titan_Andrey_S319_G13_V1-1_3nd_326-21_000_ali_DW_particles.mrcs J1/imported/001712036976189939156_Titan_Andrey_S319_G13_V1-1_3nd_326-21_000_ali_DW.mrc  2631.000000   354.000000   -127.66180    30.495864   132.662199     4.124384     -0.83162 14701.691406 14470.658203    -17.05658     0.000000     0.000000            1            2            1         1146     0.804395 2.391519e+05     0.216182           51 
000012@J287/extract/001712036976189939156_Titan_Andrey_S319_G13_V1-1_3nd_326-21_000_ali_DW_particles.mrcs J1/imported/001712036976189939156_Titan_Andrey_S319_G13_V1-1_3nd_326-21_000_ali_DW.mrc   362.000000   851.000000    44.713414    45.670150   166.842397     1.646384     2.472384 14747.658203 14516.625000    -17.05658     0.000000     0.000000            1            1            1         1146     0.796458 2.391095e+05     0.094473           66 
000017@J287/extract/001712036976189939156_Titan_Andrey_S319_G13_V1-1_3nd_326-21_000_ali_DW_particles.mrcs J1/imported/001712036976189939156_Titan_Andrey_S319_G13_V1-1_3nd_326-21_000_ali_DW.mrc  4589.000000   770.000000   157.970731    93.928747    91.299392     1.646384     -0.00562 14757.474609 14526.441406    -17.05658     0.000000     0.000000            1            2            1         1146     0.804296 2.390655e+05     0.183038           72 
000018@J287/extract/001712036976189939156_Titan_Andrey_S319_G13_V1-1_3nd_326-21_000_ali_DW_particles.mrcs J1/imported/001712036976189939156_Titan_Andrey_S319_G13_V1-1_3nd_326-21_000_ali_DW.mrc  4236.000000  2946.000000    55.467879   103.785651   166.711343     -0.00562     -0.83162 14688.707031 14457.673828    -17.05658     0.000000     0.000000            1            1            1         1146     0.797617 2.388816e+05     0.052421           10 
000022@J287/extract/001712036976189939156_Titan_Andrey_S319_G13_V1-1_3nd_326-21_000_ali_DW_particles.mrcs J1/imported/001712036976189939156_Titan_Andrey_S319_G13_V1-1_3nd_326-21_000_ali_DW.mrc  1351.000000  1969.000000    -65.06864    22.425957   163.688282     1.646384     4.124384 14596.830078 14365.796875    -17.05658     0.000000     0.000000            1            2            1         1146     0.818554 2.386728e+05     0.145510           48 
000028@J287/extract/001712036976189939156_Titan_Andrey_S319_G13_V1-1_3nd_326-21_000_ali_DW_particles.mrcs J1/imported/001712036976189939156_Titan_Andrey_S319_G13_V1-1_3nd_326-21_000_ali_DW.mrc  4801.000000  3670.000000   124.024818    77.469145   -167.02045     -0.83162     -2.48362 14767.748047 14536.714844    -17.05658     0.000000     0.000000            1            1            1         1146     0.804110 2.391281e+05     0.177101           81 
000031@J287/extract/001712036976189939156_Titan_Andrey_S319_G13_V1-1_3nd_326-21_000_ali_DW_particles.mrcs J1/imported/001712036976189939156_Titan_Andrey_S319_G13_V1-1_3nd_326-21_000_ali_DW.mrc  5229.000000  3621.000000    68.884117    61.712561    -71.21091     1.646384     -0.83162 14727.982422 14496.949219    -17.05658     0.000000     0.000000            1            2            1         1146     0.808431 2.390379e+05     0.153727           39 
000035@J287/extract/001712036976189939156_Titan_Andrey_S319_G13_V1-1_3nd_326-21_000_ali_DW_particles.mrcs J1/imported/001712036976189939156_Titan_Andrey_S319_G13_V1-1_3nd_326-21_000_ali_DW.mrc  4362.000000  3262.000000   167.780969    87.905714    66.772821     -0.00562     -0.00562 14731.079102 14500.045898    -17.05658     0.000000     0.000000            1            1            1         1146     0.810339 2.390462e+05     0.210627           22 
000042@J287/extract/001712036976189939156_Titan_Andrey_S319_G13_V1-1_3nd_326-21_000_ali_DW_particles.mrcs J1/imported/001712036976189939156_Titan_Andrey_S319_G13_V1-1_3nd_326-21_000_ali_DW.mrc  2275.000000  1983.000000   135.356324    82.171357    -52.77194     -0.83162     1.646384 14606.346680 14375.313477    -17.05658     0.000000     0.000000            1            2            1         1146     0.805989 2.390148e+05     0.330537           37 
000043@J287/extract/001712036976189939156_Titan_Andrey_S319_G13_V1-1_3nd_326-21_000_ali_DW_particles.mrcs J1/imported/001712036976189939156_Titan_Andrey_S319_G13_V1-1_3nd_326-21_000_ali_DW.mrc  1057.000000  1102.000000     -9.39836    89.716032   -151.10324     2.472384     -7.43962 14664.738281 14433.705078    -17.05658     0.000000     0.000000            1            1            1         1146     0.811481 2.387545e+05     0.169518           52 
000049@J287/extract/001712036976189939156_Titan_Andrey_S319_G13_V1-1_3nd_326-21_000_ali_DW_particles.mrcs J1/imported/001712036976189939156_Titan_Andrey_S319_G13_V1-1_3nd_326-21_000_ali_DW.mrc  3446.000000  3842.000000    -72.02554   130.505115    -69.59553     2.472384     1.646384 14801.822266 14570.789062    -17.05658     0.000000     0.000000            1            2            1         1146     0.797850 2.394979e+05     0.115386           23 
000006@J287/extract/001714774980001682387_Titan_Andrey_S319_G13_V1-1_85-16_001_ali_DW_particles.mrcs J1/imported/001714774980001682387_Titan_Andrey_S319_G13_V1-1_85-16_001_ali_DW.mrc  4556.000000  2649.000000     -0.36400    30.490072   167.770350     -0.83162     0.820384 15595.825195 14739.463867    -18.15246     0.000000     0.000000            1            2            1         1147     0.811960 2.383536e+05     0.127905          104 
000021@J287/extract/001714774980001682387_Titan_Andrey_S319_G13_V1-1_85-16_001_ali_DW_particles.mrcs J1/imported/001714774980001682387_Titan_Andrey_S319_G13_V1-1_85-16_001_ali_DW.mrc  2084.000000  3297.000000   179.037392    90.269499    -85.28204     -0.83162     -0.00562 15514.894531 14658.533203    -18.15246     0.000000     0.000000            1            1            1         1147     0.818461 2.379243e+05     0.116567           37 
000024@J287/extract/001714774980001682387_Titan_Andrey_S319_G13_V1-1_85-16_001_ali_DW_particles.mrcs J1/imported/001714774980001682387_Titan_Andrey_S319_G13_V1-1_85-16_001_ali_DW.mrc  1713.000000   359.000000     3.229348    55.238660    64.733281     -4.13562     -0.00562 15612.816406 14756.455078    -18.15246     0.000000     0.000000            1            2            1         1147     0.801112 2.385187e+05     0.306691           73 
000028@J287/extract/001714774980001682387_Titan_Andrey_S319_G13_V1-1_85-16_001_ali_DW_particles.mrcs J1/imported/001714774980001682387_Titan_Andrey_S319_G13_V1-1_85-16_001_ali_DW.mrc  2083.000000  2977.000000   -111.56075    59.642624    -45.04914     -2.48362     -0.83162 15483.429688 14627.068359    -18.15246     0.000000     0.000000            1            1            1         1147     0.797841 2.384822e+05     0.138984          187 
000032@J287/extract/001714774980001682387_Titan_Andrey_S319_G13_V1-1_85-16_001_ali_DW_particles.mrcs J1/imported/001714774980001682387_Titan_Andrey_S319_G13_V1-1_85-16_001_ali_DW.mrc  4908.000000  1109.000000    98.586729    21.923673    -99.74717     0.820384     -0.00562 15635.068359 14778.707031    -18.15246     0.000000     0.000000            1            2            1         1147     0.794938 2.383400e+05     0.076753           81 
000035@J287/extract/001714774980001682387_Titan_Andrey_S319_G13_V1-1_85-16_001_ali_DW_particles.mrcs J1/imported/001714774980001682387_Titan_Andrey_S319_G13_V1-1_85-16_001_ali_DW.mrc   308.000000  2049.000000    14.683563   129.580746   -169.40576     -0.00562     3.298384 15461.372070 14605.010742    -18.15246     0.000000     0.000000            1            1            1         1147     0.794238 2.383833e+05     0.138654          166 
000036@J287/extract/001714774980001682387_Titan_Andrey_S319_G13_V1-1_85-16_001_ali_DW_particles.mrcs J1/imported/001714774980001682387_Titan_Andrey_S319_G13_V1-1_85-16_001_ali_DW.mrc  3711.000000  2837.000000   166.527121   121.901752   171.836033     -0.00562     -9.09162 15536.057617 14679.696289    -18.15246     0.000000     0.000000            1            2            1         1147     0.806282 2.381466e+05     0.099892          118 
000041@J287/extract/001714774980001682387_Titan_Andrey_S319_G13_V1-1_85-16_001_ali_DW_particles.mrcs J1/imported/001714774980001682387_Titan_Andrey_S319_G13_V1-1_85-16_001_ali_DW.mrc  2523.000000   956.000000   115.011487    41.474413    99.702700     2.472384     -2.48362 15558.735352 14702.374023    -18.15246     0.000000     0.000000            1            1            1         1147     0.784542 2.386499e+05     0.067328           25 
000042@J287/extract/001714774980001682387_Titan_Andrey_S319_G13_V1-1_85-16_001_ali_DW_particles.mrcs J1/imported/001714774980001682387_Titan_Andrey_S319_G13_V1-1_85-16_001_ali_DW.mrc   318.000000  2383.000000   163.468041    69.646374    -11.89327     -0.00562     0.820384 15475.216797 14618.855469    -18.15246     0.000000     0.000000            1            2            1         1147     0.793036 2.385240e+05     0.225562           43 
000045@J287/extract/001714774980001682387_Titan_Andrey_S319_G13_V1-1_85-16_001_ali_DW_particles.mrcs J1/imported/001714774980001682387_Titan_Andrey_S319_G13_V1-1_85-16_001_ali_DW.mrc  5289.000000  3222.000000    60.220256   132.287468   125.754271     4.124384     -1.65762 15785.224609 14928.863281    -18.15246     0.000000     0.000000            1            1            1         1147     0.794552 2.382246e+05     0.101845           38 
000049@J287/extract/001714774980001682387_Titan_Andrey_S319_G13_V1-1_85-16_001_ali_DW_particles.mrcs J1/imported/001714774980001682387_Titan_Andrey_S319_G13_V1-1_85-16_001_ali_DW.mrc   361.000000  2868.000000   177.625875    84.296587   169.740898     -0.00562     -0.83162 15522.312500 14665.951172    -18.15246     0.000000     0.000000            1            2            1         1147     0.807301 2.384041e+05     0.084970           34 
000051@J287/extract/001714774980001682387_Titan_Andrey_S319_G13_V1-1_85-16_001_ali_DW_particles.mrcs J1/imported/001714774980001682387_Titan_Andrey_S319_G13_V1-1_85-16_001_ali_DW.mrc  3090.000000  1095.000000   109.940916   144.048871   128.062337     4.950384     2.472384 15571.601562 14715.240234    -18.15246     0.000000     0.000000            1            1            1         1147     0.791449 2.386477e+05     0.238548           30 
000014@J287/extract/001715194858066907973_Titan_Andrey_S319_G13_V1-1_3nd_302-9_008_ali_DW_particles.mrcs J1/imported/001715194858066907973_Titan_Andrey_S319_G13_V1-1_3nd_302-9_008_ali_DW.mrc   495.000000  1374.000000    -88.84131    23.543116    39.873102     -3.30962     1.646384 13546.381836 12871.883789     -9.87915     0.000000     0.000000            1            2            1         1148     0.787272 2.389197e+05     0.084512           29 
000016@J287/extract/001715194858066907973_Titan_Andrey_S319_G13_V1-1_3nd_302-9_008_ali_DW_particles.mrcs J1/imported/001715194858066907973_Titan_Andrey_S319_G13_V1-1_3nd_302-9_008_ali_DW.mrc  3925.000000  1829.000000    64.753277    65.780825    78.725469     -0.00562     -0.00562 13523.355469 12848.857422     -9.87915     0.000000     0.000000            1            1            1         1148     0.800547 2.386025e+05     0.078294          163 
000021@J287/extract/001715194858066907973_Titan_Andrey_S319_G13_V1-1_3nd_302-9_008_ali_DW_particles.mrcs J1/imported/001715194858066907973_Titan_Andrey_S319_G13_V1-1_3nd_302-9_008_ali_DW.mrc   243.000000   136.000000   101.495342    29.383188   111.530103     -5.78762     3.298384 13607.340820 12932.842773     -9.87915     0.000000     0.000000            1            2            1         1148     0.820122 2.382502e+05     0.096324           42 
000023@J287/extract/001715194858066907973_Titan_Andrey_S319_G13_V1-1_3nd_302-9_008_ali_DW_particles.mrcs J1/imported/001715194858066907973_Titan_Andrey_S319_G13_V1-1_3nd_302-9_008_ali_DW.mrc  3492.000000  1894.000000    86.000235    41.929913   144.818275     -1.65762     -0.00562 13506.335938 12831.837891     -9.87915     0.000000     0.000000            1            1            1         1148     0.807524 2.383393e+05     0.093818          158 
000025@J287/extract/001715194858066907973_Titan_Andrey_S319_G13_V1-1_3nd_302-9_008_ali_DW_particles.mrcs J1/imported/001715194858066907973_Titan_Andrey_S319_G13_V1-1_3nd_302-9_008_ali_DW.mrc  5173.000000   508.000000   -120.08219    62.241151    58.170708     -8.26562     -0.00562 13579.921875 12905.423828     -9.87915     0.000000     0.000000            1            2            1         1148     0.799495 2.386485e+05     0.242804            8 
000029@J287/extract/001715194858066907973_Titan_Andrey_S319_G13_V1-1_3nd_302-9_008_ali_DW_particles.mrcs J1/imported/001715194858066907973_Titan_Andrey_S319_G13_V1-1_3nd_302-9_008_ali_DW.mrc  5619.000000  2988.000000   115.647082    82.431690   -101.34087     2.472384     -1.65762 13744.490234 13069.992188     -9.87915     0.000000     0.000000            1            1            1         1148     0.788672 2.387457e+05     0.136555           82 
000034@J287/extract/001715194858066907973_Titan_Andrey_S319_G13_V1-1_3nd_302-9_008_ali_DW_particles.mrcs J1/imported/001715194858066907973_Titan_Andrey_S319_G13_V1-1_3nd_302-9_008_ali_DW.mrc  3432.000000  3921.000000   -150.29399   120.578694   111.040952    -16.52562     -2.48362 13815.222656 13140.724609     -9.87915     0.000000     0.000000            1            2            1         1148     0.780064 2.388009e+05     0.108089           42 
000037@J287/extract/001715194858066907973_Titan_Andrey_S319_G13_V1-1_3nd_302-9_008_ali_DW_particles.mrcs J1/imported/001715194858066907973_Titan_Andrey_S319_G13_V1-1_3nd_302-9_008_ali_DW.mrc  1911.000000  1252.000000   -162.88617   127.794564    41.857228     4.950384     -0.83162 13506.643555 12832.145508     -9.87915     0.000000     0.000000            1            1            1         1148     0.799319 2.385516e+05     0.101205           95 
000044@J287/extract/001715194858066907973_Titan_Andrey_S319_G13_V1-1_3nd_302-9_008_ali_DW_particles.mrcs J1/imported/001715194858066907973_Titan_Andrey_S319_G13_V1-1_3nd_302-9_008_ali_DW.mrc  3611.000000  3080.000000     -6.66348   122.304901    17.669456     -4.13562     -0.00562 13651.442383 12976.944336     -9.87915     0.000000     0.000000            1            2            1         1148     0.794506 2.386342e+05     0.098797           73 
000045@J287/extract/001715194858066907973_Titan_Andrey_S319_G13_V1-1_3nd_302-9_008_ali_DW_particles.mrcs J1/imported/001715194858066907973_Titan_Andrey_S319_G13_V1-1_3nd_302-9_008_ali_DW.mrc  2760.000000  1509.000000   123.130454    17.102713   -138.97571     -4.96162     -2.48362 13491.726562 12817.228516     -9.87915     0.000000     0.000000            1            1            1         1148     0.791073 2.386620e+05     0.150725           58 
000046@J287/extract/001715194858066907973_Titan_Andrey_S319_G13_V1-1_3nd_302-9_008_ali_DW_particles.mrcs J1/imported/001715194858066907973_Titan_Andrey_S319_G13_V1-1_3nd_302-9_008_ali_DW.mrc  1330.000000  1710.000000    -76.72960    79.389454    -46.85718     -0.83162     2.472384 13522.583984 12848.085938     -9.87915     0.000000     0.000000            1            2            1         1148     0.821526 2.383913e+05     0.045745          121 
000049@J287/extract/001715194858066907973_Titan_Andrey_S319_G13_V1-1_3nd_302-9_008_ali_DW_particles.mrcs J1/imported/001715194858066907973_Titan_Andrey_S319_G13_V1-1_3nd_302-9_008_ali_DW.mrc  3993.000000  3950.000000   -109.93370   128.358113    -63.91951     -2.48362     -3.30962 13830.585938 13156.087891     -9.87915     0.000000     0.000000            1            1            1         1148     0.804338 2.384965e+05     0.080480          226 
000053@J287/extract/001715194858066907973_Titan_Andrey_S319_G13_V1-1_3nd_302-9_008_ali_DW_particles.mrcs J1/imported/001715194858066907973_Titan_Andrey_S319_G13_V1-1_3nd_302-9_008_ali_DW.mrc   456.000000  1191.000000   -103.54256    84.988176    -24.33605     -0.00562     -0.00562 13550.315430 12875.817383     -9.87915     0.000000     0.000000            1            2            1         1148     0.801757 2.383822e+05     0.098996           37 
000056@J287/extract/001715194858066907973_Titan_Andrey_S319_G13_V1-1_3nd_302-9_008_ali_DW_particles.mrcs J1/imported/001715194858066907973_Titan_Andrey_S319_G13_V1-1_3nd_302-9_008_ali_DW.mrc  3749.000000  3369.000000   -120.53285     8.262319   177.637864     -1.65762     0.820384 13708.435547 13033.937500     -9.87915     0.000000     0.000000            1            1            1         1148     0.790456 2.386589e+05     0.234703           68 
000001@J287/extract/001719628970418729954_Titan_Andrey_S319_G13_V1-1_85-29_002_ali_DW_particles.mrcs J1/imported/001719628970418729954_Titan_Andrey_S319_G13_V1-1_85-29_002_ali_DW.mrc  2568.000000  3005.000000   160.740030    86.743980   106.256849     -0.00562     -0.00562  8193.041992  7295.431152    -30.47465     0.000000     0.000000            1            1            1         1149     0.811790 2.376470e+05     0.041786           20 
000002@J287/extract/001719628970418729954_Titan_Andrey_S319_G13_V1-1_85-29_002_ali_DW_particles.mrcs J1/imported/001719628970418729954_Titan_Andrey_S319_G13_V1-1_85-29_002_ali_DW.mrc   536.000000  1642.000000   172.048125   106.044140     -8.28832     -0.83162     1.646384  8076.805664  7179.194824    -30.47465     0.000000     0.000000            1            2            1         1149     0.805270 2.382857e+05     0.033119           85 
000009@J287/extract/001719628970418729954_Titan_Andrey_S319_G13_V1-1_85-29_002_ali_DW_particles.mrcs J1/imported/001719628970418729954_Titan_Andrey_S319_G13_V1-1_85-29_002_ali_DW.mrc  3483.000000  2903.000000    92.659841    57.170024   140.787133     -0.83162     -0.83162  8259.803711  7362.192871    -30.47465     0.000000     0.000000            1            1            1         1149     0.789535 2.384850e+05     0.129681           16 
000025@J287/extract/001719628970418729954_Titan_Andrey_S319_G13_V1-1_85-29_002_ali_DW_particles.mrcs J1/imported/001719628970418729954_Titan_Andrey_S319_G13_V1-1_85-29_002_ali_DW.mrc  2896.000000  3260.000000   -165.44612    77.076496   -115.53528     -0.83162     -0.00562  8233.292969  7335.682617    -30.47465     0.000000     0.000000            1            2            1         1149     0.806183 2.377380e+05     0.162933           48 
000028@J287/extract/001719628970418729954_Titan_Andrey_S319_G13_V1-1_85-29_002_ali_DW_particles.mrcs J1/imported/001719628970418729954_Titan_Andrey_S319_G13_V1-1_85-29_002_ali_DW.mrc  4246.000000   987.000000   121.310784    84.751552    54.238001     1.646384     1.646384  8282.722656  7385.111816    -30.47465     0.000000     0.000000            1            1            1         1149     0.786743 2.381833e+05     0.137733          156 
000002@J287/extract/001720171240792908630_Titan_Andrey_S319_G13_V1-1_3nd_268-23_004_ali_DW_particles.mrcs J1/imported/001720171240792908630_Titan_Andrey_S319_G13_V1-1_3nd_268-23_004_ali_DW.mrc  3401.000000  1215.000000    51.192135   100.185951    -65.84126     0.820384     -3.30962  7603.360352  7291.425293   267.033295     0.000000     0.000000            1            1            1         1150     0.833253 2.399953e+05     0.190918           35 
000009@J287/extract/001720171240792908630_Titan_Andrey_S319_G13_V1-1_3nd_268-23_004_ali_DW_particles.mrcs J1/imported/001720171240792908630_Titan_Andrey_S319_G13_V1-1_3nd_268-23_004_ali_DW.mrc  1721.000000  3724.000000   -103.80793   101.790994   -133.10191     -0.00562     -7.43962  7739.912109  7427.977051   267.033295     0.000000     0.000000            1            2            1         1150     0.822683 2.402613e+05     0.170874           52 
000011@J287/extract/001720171240792908630_Titan_Andrey_S319_G13_V1-1_3nd_268-23_004_ali_DW_particles.mrcs J1/imported/001720171240792908630_Titan_Andrey_S319_G13_V1-1_3nd_268-23_004_ali_DW.mrc   481.000000  1049.000000   100.650081    32.432911   107.629394     2.472384     -0.00562  7553.438965  7241.503906   267.033295     0.000000     0.000000            1            1            1         1150     0.820194 2.399857e+05     0.236237           32 
000014@J287/extract/001720171240792908630_Titan_Andrey_S319_G13_V1-1_3nd_268-23_004_ali_DW_particles.mrcs J1/imported/001720171240792908630_Titan_Andrey_S319_G13_V1-1_3nd_268-23_004_ali_DW.mrc  2925.000000   145.000000   -158.61780   115.078485    32.453077     3.298384     -2.48362  7595.617188  7283.682129   267.033295     0.000000     0.000000            1            2            1         1150     0.815047 2.403998e+05     0.121643           71 
000017@J287/extract/001720171240792908630_Titan_Andrey_S319_G13_V1-1_3nd_268-23_004_ali_DW_particles.mrcs J1/imported/001720171240792908630_Titan_Andrey_S319_G13_V1-1_3nd_268-23_004_ali_DW.mrc  2317.000000  2939.000000   171.967431    74.608965    -58.91380     -2.48362     -4.13562  7652.209961  7340.274902   267.033295     0.000000     0.000000            1            1            1         1150     0.832672 2.401817e+05     0.065772           52 
000018@J287/extract/001720171240792908630_Titan_Andrey_S319_G13_V1-1_3nd_268-23_004_ali_DW_particles.mrcs J1/imported/001720171240792908630_Titan_Andrey_S319_G13_V1-1_3nd_268-23_004_ali_DW.mrc   531.000000  2765.000000   172.028784    98.680469    85.457527     -5.78762     -4.13562  7576.832520  7264.897461   267.033295     0.000000     0.000000            1            2            1         1150     0.824821 2.403708e+05     0.098796           36 
000031@J287/extract/001720171240792908630_Titan_Andrey_S319_G13_V1-1_3nd_268-23_004_ali_DW_particles.mrcs J1/imported/001720171240792908630_Titan_Andrey_S319_G13_V1-1_3nd_268-23_004_ali_DW.mrc  4528.000000  3498.000000    81.721740   152.105396     -8.37137     0.820384     -0.00562  7667.507324  7355.572266   267.033295     0.000000     0.000000            1            1            1         1150     0.815531 2.401356e+05     0.440323           13 
000032@J287/extract/001720171240792908630_Titan_Andrey_S319_G13_V1-1_3nd_268-23_004_ali_DW_particles.mrcs J1/imported/001720171240792908630_Titan_Andrey_S319_G13_V1-1_3nd_268-23_004_ali_DW.mrc  2552.000000  3545.000000   101.577388    82.647377   -144.39650     -3.30962     -0.83162  7715.227051  7403.291992   267.033295     0.000000     0.000000            1            2            1         1150     0.821857 2.403592e+05     0.247266           18 
000034@J287/extract/001720171240792908630_Titan_Andrey_S319_G13_V1-1_3nd_268-23_004_ali_DW_particles.mrcs J1/imported/001720171240792908630_Titan_Andrey_S319_G13_V1-1_3nd_268-23_004_ali_DW.mrc   157.000000   146.000000    -30.69369   112.812641   157.914541     -2.48362     1.646384  7470.854980  7158.919922   267.033295     0.000000     0.000000            1            1            1         1150     0.823725 2.402914e+05     0.111505           18 
000005@J287/extract/001720964591783615571_Titan_Andrey_S319_G13_V1-1_3nd_290-8_008_ali_DW_particles.mrcs J1/imported/001720964591783615571_Titan_Andrey_S319_G13_V1-1_3nd_290-8_008_ali_DW.mrc  4865.000000  1113.000000   -162.57346    67.088775    26.904162     2.472384     -1.65762 10387.711914  9853.418945     -9.82324     0.000000     0.000000            1            1            1         1151     0.819208 2.392718e+05     0.201870           68 
000010@J287/extract/001721989495907076162_Titan_Andrey_S319_G13_V1-1_91-6_000_ali_DW_particles.mrcs J1/imported/001721989495907076162_Titan_Andrey_S319_G13_V1-1_91-6_000_ali_DW.mrc  4642.000000  2721.000000   156.678028   109.899669    -17.40643     -4.96162     -4.96162 10421.881836 10270.562500    -13.56742     0.000000     0.000000            1            2            1         1152     0.810335 2.386612e+05     0.229831           86 
000023@J287/extract/001721989495907076162_Titan_Andrey_S319_G13_V1-1_91-6_000_ali_DW_particles.mrcs J1/imported/001721989495907076162_Titan_Andrey_S319_G13_V1-1_91-6_000_ali_DW.mrc  3989.000000  3222.000000     -0.94274    56.695389    -36.59895     0.820384     -0.00562 10384.604492 10233.285156    -13.56742     0.000000     0.000000            1            1            1         1152     0.777751 2.390459e+05     0.172810           15 
000024@J287/extract/001721989495907076162_Titan_Andrey_S319_G13_V1-1_91-6_000_ali_DW_particles.mrcs J1/imported/001721989495907076162_Titan_Andrey_S319_G13_V1-1_91-6_000_ali_DW.mrc  3240.000000   321.000000    -53.26294   110.014088    60.142103     0.820384     -0.83162 10488.560547 10337.241211    -13.56742     0.000000     0.000000            1            2            1         1152     0.812520 2.385874e+05     0.158905           57 
000025@J287/extract/001721989495907076162_Titan_Andrey_S319_G13_V1-1_91-6_000_ali_DW_particles.mrcs J1/imported/001721989495907076162_Titan_Andrey_S319_G13_V1-1_91-6_000_ali_DW.mrc   589.000000  2948.000000   -123.36717    94.259573    -72.95417     -0.00562     0.820384 10225.595703 10074.276367    -13.56742     0.000000     0.000000            1            1            1         1152     0.802781 2.388037e+05     0.128057           31 
000029@J287/extract/001721989495907076162_Titan_Andrey_S319_G13_V1-1_91-6_000_ali_DW_particles.mrcs J1/imported/001721989495907076162_Titan_Andrey_S319_G13_V1-1_91-6_000_ali_DW.mrc  3054.000000  1751.000000     6.051317    78.896341   156.646982     -0.00562     -0.83162 10320.575195 10169.255859    -13.56742     0.000000     0.000000            1            2            1         1152     0.770039 2.389229e+05     0.492332           28 
000034@J287/extract/001721989495907076162_Titan_Andrey_S319_G13_V1-1_91-6_000_ali_DW_particles.mrcs J1/imported/001721989495907076162_Titan_Andrey_S319_G13_V1-1_91-6_000_ali_DW.mrc  4181.000000  2791.000000    97.117554   157.853368   155.260449     -0.83162     -1.65762 10378.439453 10227.120117    -13.56742     0.000000     0.000000            1            1            1         1152     0.806504 2.388202e+05     0.090034           68 
000035@J287/extract/001721989495907076162_Titan_Andrey_S319_G13_V1-1_91-6_000_ali_DW_particles.mrcs J1/imported/001721989495907076162_Titan_Andrey_S319_G13_V1-1_91-6_000_ali_DW.mrc  4445.000000  2138.000000   -160.16823   138.828449    -22.02580     -0.00562     0.820384 10395.926758 10244.607422    -13.56742     0.000000     0.000000            1            2            1         1152     0.803485 2.387013e+05     0.154388           73 
000036@J287/extract/001721989495907076162_Titan_Andrey_S319_G13_V1-1_91-6_000_ali_DW_particles.mrcs J1/imported/001721989495907076162_Titan_Andrey_S319_G13_V1-1_91-6_000_ali_DW.mrc   465.000000  2996.000000    19.865380   139.016775     -7.98770     4.950384     -1.65762 10225.362305 10074.042969    -13.56742     0.000000     0.000000            1            1            1         1152     0.805602 2.386903e+05     0.060592          152 
000044@J287/extract/001721989495907076162_Titan_Andrey_S319_G13_V1-1_91-6_000_ali_DW_particles.mrcs J1/imported/001721989495907076162_Titan_Andrey_S319_G13_V1-1_91-6_000_ali_DW.mrc  2063.000000  2288.000000    95.535424    59.921376    82.626871     -1.65762     -4.13562 10269.215820 10117.896484    -13.56742     0.000000     0.000000            1            2            1         1152     0.823249 2.382130e+05     0.193845           43 
000048@J287/extract/001721989495907076162_Titan_Andrey_S319_G13_V1-1_91-6_000_ali_DW_particles.mrcs J1/imported/001721989495907076162_Titan_Andrey_S319_G13_V1-1_91-6_000_ali_DW.mrc  4329.000000  1394.000000   -117.35578   148.491212    63.109856     -2.48362     -3.30962 10433.041992 10281.722656    -13.56742     0.000000     0.000000            1            1            1         1152     0.795708 2.390450e+05     0.187409           31 
000006@J287/extract/001722598551325556730_Titan_Andrey_S319_G13_V1-1_3nd_326-17_006_ali_DW_particles.mrcs J1/imported/001722598551325556730_Titan_Andrey_S319_G13_V1-1_3nd_326-17_006_ali_DW.mrc  4769.000000  1291.000000   168.964732   132.502481   -122.54873     -2.48362     -1.65762  9322.078125  8515.158203   236.547775     0.000000     0.000000            1            2            1         1153     0.773531 2.355508e+05     0.039621          174 
000007@J287/extract/001722598551325556730_Titan_Andrey_S319_G13_V1-1_3nd_326-17_006_ali_DW_particles.mrcs J1/imported/001722598551325556730_Titan_Andrey_S319_G13_V1-1_3nd_326-17_006_ali_DW.mrc  5210.000000  3864.000000    66.028038    58.997420   159.420115     -1.65762     -0.00562  9370.651367  8563.731445   236.547775     0.000000     0.000000            1            1            1         1153     0.765409 2.356780e+05     0.043965          426 
000008@J287/extract/001722598551325556730_Titan_Andrey_S319_G13_V1-1_3nd_326-17_006_ali_DW_particles.mrcs J1/imported/001722598551325556730_Titan_Andrey_S319_G13_V1-1_3nd_326-17_006_ali_DW.mrc  1381.000000  3496.000000    36.869142    76.270513    37.123116     -2.48362     -1.65762  9265.910156  8458.990234   236.547775     0.000000     0.000000            1            2            1         1153     0.770281 2.359564e+05     0.029674          524 
000010@J287/extract/001722598551325556730_Titan_Andrey_S319_G13_V1-1_3nd_326-17_006_ali_DW_particles.mrcs J1/imported/001722598551325556730_Titan_Andrey_S319_G13_V1-1_3nd_326-17_006_ali_DW.mrc  3009.000000  1069.000000   -130.76889    41.239022    82.402682     4.124384     9.080384  9242.950195  8436.030273   236.547775     0.000000     0.000000            1            1            1         1153     0.770983 2.357013e+05     0.137762           90 
000014@J287/extract/001722598551325556730_Titan_Andrey_S319_G13_V1-1_3nd_326-17_006_ali_DW_particles.mrcs J1/imported/001722598551325556730_Titan_Andrey_S319_G13_V1-1_3nd_326-17_006_ali_DW.mrc  4905.000000   984.000000     -6.32141    24.473559    40.020655     -0.00562     -0.83162  9343.461914  8536.541992   236.547775     0.000000     0.000000            1            2            1         1153     0.775837 2.357141e+05     0.078603          367 
000016@J287/extract/001722598551325556730_Titan_Andrey_S319_G13_V1-1_3nd_326-17_006_ali_DW_particles.mrcs J1/imported/001722598551325556730_Titan_Andrey_S319_G13_V1-1_3nd_326-17_006_ali_DW.mrc  1172.000000  1940.000000    -34.66017    84.772659    51.021451     3.298384     2.472384  9179.583008  8372.663086   236.547775     0.000000     0.000000            1            1            1         1153     0.778398 2.359454e+05     0.048916           78 
000008@J287/extract/001722872755413309689_Titan_Andrey_S319_G13_V1-1_3nd_323-12_002_ali_DW_particles.mrcs J1/imported/001722872755413309689_Titan_Andrey_S319_G13_V1-1_3nd_323-12_002_ali_DW.mrc  3789.000000  2845.000000   105.816540    83.782438   161.211078     -3.30962     -0.00562 13291.301758 12318.084961    -28.97866     0.000000     0.000000            1            1            1         1154     0.810061 2.396280e+05     0.134991           43 
000010@J287/extract/001722872755413309689_Titan_Andrey_S319_G13_V1-1_3nd_323-12_002_ali_DW_particles.mrcs J1/imported/001722872755413309689_Titan_Andrey_S319_G13_V1-1_3nd_323-12_002_ali_DW.mrc  3764.000000  1096.000000    49.895202   108.818436    71.046874     -4.96162     -9.09162 13130.783203 12157.566406    -28.97866     0.000000     0.000000            1            2            1         1154     0.816341 2.394459e+05     0.072813           73 
000011@J287/extract/001722872755413309689_Titan_Andrey_S319_G13_V1-1_3nd_323-12_002_ali_DW_particles.mrcs J1/imported/001722872755413309689_Titan_Andrey_S319_G13_V1-1_3nd_323-12_002_ali_DW.mrc  1524.000000  3329.000000   169.287966   116.374022     -2.60264     -3.30962     -9.09162 13414.388672 12441.171875    -28.97866     0.000000     0.000000            1            1            1         1154     0.807504 2.401157e+05     0.293657           18 
000014@J287/extract/001722872755413309689_Titan_Andrey_S319_G13_V1-1_3nd_323-12_002_ali_DW_particles.mrcs J1/imported/001722872755413309689_Titan_Andrey_S319_G13_V1-1_3nd_323-12_002_ali_DW.mrc   692.000000  1738.000000    13.138389   101.710811   -137.61334     1.646384     -1.65762 13287.650391 12314.433594    -28.97866     0.000000     0.000000            1            2            1         1154     0.809682 2.397771e+05     0.119415           77 
000016@J287/extract/001722872755413309689_Titan_Andrey_S319_G13_V1-1_3nd_323-12_002_ali_DW_particles.mrcs J1/imported/001722872755413309689_Titan_Andrey_S319_G13_V1-1_3nd_323-12_002_ali_DW.mrc   260.000000   263.000000    79.119046    85.408424    58.095849     -0.00562     1.646384 13300.769531 12327.552734    -28.97866     0.000000     0.000000            1            1            1         1154     0.804540 2.396639e+05     0.292065           40 
000018@J287/extract/001722872755413309689_Titan_Andrey_S319_G13_V1-1_3nd_323-12_002_ali_DW_particles.mrcs J1/imported/001722872755413309689_Titan_Andrey_S319_G13_V1-1_3nd_323-12_002_ali_DW.mrc  5200.000000  3868.000000   -101.27137   117.087912    28.045501     -1.65762     1.646384 13554.023438 12580.806641    -28.97866     0.000000     0.000000            1            2            1         1154     0.811834 2.396870e+05     0.098855           67 
000020@J287/extract/001722872755413309689_Titan_Andrey_S319_G13_V1-1_3nd_323-12_002_ali_DW_particles.mrcs J1/imported/001722872755413309689_Titan_Andrey_S319_G13_V1-1_3nd_323-12_002_ali_DW.mrc  2465.000000  1520.000000   -135.75053    71.116124   101.519559     2.472384     -0.83162 13155.102539 12181.885742    -28.97866     0.000000     0.000000            1            1            1         1154     0.812528 2.398152e+05     0.151495           20 
000026@J287/extract/001722872755413309689_Titan_Andrey_S319_G13_V1-1_3nd_323-12_002_ali_DW_particles.mrcs J1/imported/001722872755413309689_Titan_Andrey_S319_G13_V1-1_3nd_323-12_002_ali_DW.mrc   732.000000  2954.000000   174.867788   116.360065    16.047283     0.820384     -0.00562 13409.380859 12436.164062    -28.97866     0.000000     0.000000            1            2            1         1154     0.812816 2.395086e+05     0.342596           21 
000027@J287/extract/001722872755413309689_Titan_Andrey_S319_G13_V1-1_3nd_323-12_002_ali_DW_particles.mrcs J1/imported/001722872755413309689_Titan_Andrey_S319_G13_V1-1_3nd_323-12_002_ali_DW.mrc  2838.000000   206.000000    -12.33041   119.531323    73.820937     -9.91762     -4.96162 13130.341797 12157.125000    -28.97866     0.000000     0.000000            1            1            1         1154     0.818577 2.395722e+05     0.144100           45 
000028@J287/extract/001722872755413309689_Titan_Andrey_S319_G13_V1-1_3nd_323-12_002_ali_DW_particles.mrcs J1/imported/001722872755413309689_Titan_Andrey_S319_G13_V1-1_3nd_323-12_002_ali_DW.mrc   775.000000  1219.000000    36.761136    66.124220     -4.09194     2.472384     -0.00562 13259.822266 12286.605469    -28.97866     0.000000     0.000000            1            2            1         1154     0.821019 2.396237e+05     0.109951           33 
000036@J287/extract/001722872755413309689_Titan_Andrey_S319_G13_V1-1_3nd_323-12_002_ali_DW_particles.mrcs J1/imported/001722872755413309689_Titan_Andrey_S319_G13_V1-1_3nd_323-12_002_ali_DW.mrc  3237.000000   285.000000    -69.52419   135.309996    -97.79480     -0.00562     -0.00562 13122.385742 12149.168945    -28.97866     0.000000     0.000000            1            1            1         1154     0.810462 2.400400e+05     0.130533           41 
000040@J287/extract/001722872755413309689_Titan_Andrey_S319_G13_V1-1_3nd_323-12_002_ali_DW_particles.mrcs J1/imported/001722872755413309689_Titan_Andrey_S319_G13_V1-1_3nd_323-12_002_ali_DW.mrc  2962.000000  1584.000000   155.023523    74.690247    78.229684     -0.00562     -0.00562 13147.647461 12174.430664    -28.97866     0.000000     0.000000            1            2            1         1154     0.819123 2.395003e+05     0.164986            8 
000044@J287/extract/001722872755413309689_Titan_Andrey_S319_G13_V1-1_3nd_323-12_002_ali_DW_particles.mrcs J1/imported/001722872755413309689_Titan_Andrey_S319_G13_V1-1_3nd_323-12_002_ali_DW.mrc  4752.000000  3414.000000   174.829835    96.261241   -135.83854     -0.83162     -0.00562 13432.147461 12458.930664    -28.97866     0.000000     0.000000            1            1            1         1154     0.822911 2.396240e+05     0.099759           55 
000047@J287/extract/001722872755413309689_Titan_Andrey_S319_G13_V1-1_3nd_323-12_002_ali_DW_particles.mrcs J1/imported/001722872755413309689_Titan_Andrey_S319_G13_V1-1_3nd_323-12_002_ali_DW.mrc  4344.000000  2585.000000   -155.87010   120.538923    -78.23932     -4.96162     -4.13562 13268.786133 12295.569336    -28.97866     0.000000     0.000000            1            2            1         1154     0.807719 2.395540e+05     0.267600           16 
000049@J287/extract/001722872755413309689_Titan_Andrey_S319_G13_V1-1_3nd_323-12_002_ali_DW_particles.mrcs J1/imported/001722872755413309689_Titan_Andrey_S319_G13_V1-1_3nd_323-12_002_ali_DW.mrc   472.000000  3692.000000   -152.67263    28.734653   -178.02089     0.820384     -4.13562 13538.966797 12565.750000    -28.97866     0.000000     0.000000            1            1            1         1154     0.815681 2.399202e+05     0.201111           40 
000053@J287/extract/001722872755413309689_Titan_Andrey_S319_G13_V1-1_3nd_323-12_002_ali_DW_particles.mrcs J1/imported/001722872755413309689_Titan_Andrey_S319_G13_V1-1_3nd_323-12_002_ali_DW.mrc  2706.000000  2870.000000   -148.39973    64.579422    60.418533     1.646384     2.472384 13292.319336 12319.102539    -28.97866     0.000000     0.000000            1            2            1         1154     0.827167 2.395717e+05     0.162972           17 
000056@J287/extract/001722872755413309689_Titan_Andrey_S319_G13_V1-1_3nd_323-12_002_ali_DW_particles.mrcs J1/imported/001722872755413309689_Titan_Andrey_S319_G13_V1-1_3nd_323-12_002_ali_DW.mrc  5076.000000  3457.000000    -90.98201    91.163132   150.013060     -0.83162     -0.00562 13460.419922 12487.203125    -28.97866     0.000000     0.000000            1            1            1         1154     0.815767 2.394618e+05     0.118628          129 
000063@J287/extract/001722872755413309689_Titan_Andrey_S319_G13_V1-1_3nd_323-12_002_ali_DW_particles.mrcs J1/imported/001722872755413309689_Titan_Andrey_S319_G13_V1-1_3nd_323-12_002_ali_DW.mrc  4594.000000  3080.000000    -32.13776    33.372035   155.626117     2.472384     1.646384 13360.801758 12387.584961    -28.97866     0.000000     0.000000            1            2            1         1154     0.801802 2.398914e+05     0.131147           39 
000004@J287/extract/001723233574600643857_Titan_Andrey_S319_G13_V1-1_3nd_326-29_006_ali_DW_particles.mrcs J1/imported/001723233574600643857_Titan_Andrey_S319_G13_V1-1_3nd_326-29_006_ali_DW.mrc  5380.000000  2051.000000    -41.60526   160.113130    -42.09125     -0.83162     0.820384 15720.389648 15146.882812   229.351379     0.000000     0.000000            1            2            1         1155     0.786705 2.383769e+05     0.120631          103 
000012@J287/extract/001723233574600643857_Titan_Andrey_S319_G13_V1-1_3nd_326-29_006_ali_DW_particles.mrcs J1/imported/001723233574600643857_Titan_Andrey_S319_G13_V1-1_3nd_326-29_006_ali_DW.mrc  5226.000000  2498.000000   106.453741   121.144794   105.106248     -0.83162     -0.00562 15788.124023 15214.617188   229.351379     0.000000     0.000000            1            1            1         1155     0.805902 2.382854e+05     0.091182           45 
000013@J287/extract/001723233574600643857_Titan_Andrey_S319_G13_V1-1_3nd_326-29_006_ali_DW_particles.mrcs J1/imported/001723233574600643857_Titan_Andrey_S319_G13_V1-1_3nd_326-29_006_ali_DW.mrc  5374.000000  1349.000000   -169.83739   129.315587   103.868064     -1.65762     -1.65762 15713.685547 15140.178711   229.351379     0.000000     0.000000            1            2            1         1155     0.794499 2.383603e+05     0.073864           42 
000019@J287/extract/001723233574600643857_Titan_Andrey_S319_G13_V1-1_3nd_326-29_006_ali_DW_particles.mrcs J1/imported/001723233574600643857_Titan_Andrey_S319_G13_V1-1_3nd_326-29_006_ali_DW.mrc  1787.000000  2912.000000   102.410882    52.641504    -95.42522     -0.83162     -4.13562 15870.322266 15296.815430   229.351379     0.000000     0.000000            1            1            1         1155     0.806841 2.385381e+05     0.067362          142 
000023@J287/extract/001723233574600643857_Titan_Andrey_S319_G13_V1-1_3nd_326-29_006_ali_DW_particles.mrcs J1/imported/001723233574600643857_Titan_Andrey_S319_G13_V1-1_3nd_326-29_006_ali_DW.mrc  3373.000000  3525.000000   144.020547   103.738715   -165.36401     -0.00562     -0.00562 15914.265625 15340.758789   229.351379     0.000000     0.000000            1            2            1         1155     0.802466 2.384952e+05     0.296513           87 
000024@J287/extract/001723233574600643857_Titan_Andrey_S319_G13_V1-1_3nd_326-29_006_ali_DW_particles.mrcs J1/imported/001723233574600643857_Titan_Andrey_S319_G13_V1-1_3nd_326-29_006_ali_DW.mrc  4136.000000  2226.000000   126.048576    15.585154   110.535187     7.428384     5.776384 15731.644531 15158.137695   229.351379     0.000000     0.000000            1            1            1         1155     0.792814 2.384786e+05     0.104426           43 
000041@J287/extract/001723233574600643857_Titan_Andrey_S319_G13_V1-1_3nd_326-29_006_ali_DW_particles.mrcs J1/imported/001723233574600643857_Titan_Andrey_S319_G13_V1-1_3nd_326-29_006_ali_DW.mrc  1069.000000  2837.000000    -44.70128   102.672255    -42.86332     4.124384     -4.96162 15934.520508 15361.013672   229.351379     0.000000     0.000000            1            2            1         1155     0.792893 2.384081e+05     0.101837          167 
000042@J287/extract/001723233574600643857_Titan_Andrey_S319_G13_V1-1_3nd_326-29_006_ali_DW_particles.mrcs J1/imported/001723233574600643857_Titan_Andrey_S319_G13_V1-1_3nd_326-29_006_ali_DW.mrc  3203.000000  1946.000000    -54.04875   152.484025    -15.67269     -4.96162     0.820384 15719.524414 15146.017578   229.351379     0.000000     0.000000            1            1            1         1155     0.811148 2.379438e+05     0.080258          106 
000004@J287/extract/001723630130605633677_Titan_Andrey_S319_G13_V1-1_3nd_277-2_000_ali_DW_particles.mrcs J1/imported/001723630130605633677_Titan_Andrey_S319_G13_V1-1_3nd_277-2_000_ali_DW.mrc  2826.000000  2481.000000   176.256339   112.396294   -160.23054     -0.00562     -0.83162 14850.804688 14571.772461    -11.66371     0.000000     0.000000            1            2            1         1156     0.822055 2.397776e+05     0.219796           13 
000009@J287/extract/001723630130605633677_Titan_Andrey_S319_G13_V1-1_3nd_277-2_000_ali_DW_particles.mrcs J1/imported/001723630130605633677_Titan_Andrey_S319_G13_V1-1_3nd_277-2_000_ali_DW.mrc  5466.000000   604.000000   153.783658    97.562829   121.363900     0.820384     -0.00562 15288.001953 15008.969727    -11.66371     0.000000     0.000000            1            1            1         1156     0.805034 2.399194e+05     0.130505           10 
000021@J287/extract/001723630130605633677_Titan_Andrey_S319_G13_V1-1_3nd_277-2_000_ali_DW_particles.mrcs J1/imported/001723630130605633677_Titan_Andrey_S319_G13_V1-1_3nd_277-2_000_ali_DW.mrc  4324.000000  2321.000000   -154.35931   106.118111   174.908281     0.820384     -0.00562 14974.055664 14695.023438    -11.66371     0.000000     0.000000            1            2            1         1156     0.824012 2.398171e+05     0.273320           54 
000026@J287/extract/001723630130605633677_Titan_Andrey_S319_G13_V1-1_3nd_277-2_000_ali_DW_particles.mrcs J1/imported/001723630130605633677_Titan_Andrey_S319_G13_V1-1_3nd_277-2_000_ali_DW.mrc   399.000000  2808.000000    -46.98264   137.196108    37.439269     -0.83162     1.646384 14846.183594 14567.151367    -11.66371     0.000000     0.000000            1            1            1         1156     0.808546 2.401878e+05     0.079509           86 
000028@J287/extract/001723630130605633677_Titan_Andrey_S319_G13_V1-1_3nd_277-2_000_ali_DW_particles.mrcs J1/imported/001723630130605633677_Titan_Andrey_S319_G13_V1-1_3nd_277-2_000_ali_DW.mrc  4261.000000  1962.000000     -9.50395   122.297794    73.866422     1.646384     -0.83162 14969.487305 14690.455078    -11.66371     0.000000     0.000000            1            2            1         1156     0.805853 2.405368e+05     0.144476           21 
000033@J287/extract/001723630130605633677_Titan_Andrey_S319_G13_V1-1_3nd_277-2_000_ali_DW_particles.mrcs J1/imported/001723630130605633677_Titan_Andrey_S319_G13_V1-1_3nd_277-2_000_ali_DW.mrc  4000.000000   160.000000   -117.30517    64.935579   161.291237     -1.65762     -0.00562 15098.327148 14819.294922    -11.66371     0.000000     0.000000            1            1            1         1156     0.820982 2.399645e+05     0.125826           21 
000037@J287/extract/001723630130605633677_Titan_Andrey_S319_G13_V1-1_3nd_277-2_000_ali_DW_particles.mrcs J1/imported/001723630130605633677_Titan_Andrey_S319_G13_V1-1_3nd_277-2_000_ali_DW.mrc  2279.000000  1684.000000    63.234953   137.007777   125.878679     -0.00562     2.472384 14841.659180 14562.626953    -11.66371     0.000000     0.000000            1            2            1         1156     0.826764 2.403200e+05     0.156553           26 
000042@J287/extract/001723630130605633677_Titan_Andrey_S319_G13_V1-1_3nd_277-2_000_ali_DW_particles.mrcs J1/imported/001723630130605633677_Titan_Andrey_S319_G13_V1-1_3nd_277-2_000_ali_DW.mrc  3676.000000  2317.000000    11.542212    49.098380    59.291088     -3.30962     -2.48362 14917.699219 14638.666992    -11.66371     0.000000     0.000000            1            1            1         1156     0.816858 2.400164e+05     0.403841           38 
000045@J287/extract/001723630130605633677_Titan_Andrey_S319_G13_V1-1_3nd_277-2_000_ali_DW_particles.mrcs J1/imported/001723630130605633677_Titan_Andrey_S319_G13_V1-1_3nd_277-2_000_ali_DW.mrc  4026.000000  3333.000000   141.393578    21.344345    75.629479     -9.09162     -0.83162 15001.702148 14722.669922    -11.66371     0.000000     0.000000            1            2            1         1156     0.804707 2.399495e+05     0.491854           18 
000054@J287/extract/001723630130605633677_Titan_Andrey_S319_G13_V1-1_3nd_277-2_000_ali_DW_particles.mrcs J1/imported/001723630130605633677_Titan_Andrey_S319_G13_V1-1_3nd_277-2_000_ali_DW.mrc  5038.000000  3038.000000     -5.09578    49.109264     -1.06762     0.820384     -1.65762 15068.601562 14789.569336    -11.66371     0.000000     0.000000            1            1            1         1156     0.816189 2.399552e+05     0.238030           10 
000004@J287/extract/001723907611807696330_Titan_Andrey_S319_G13_V1-1_2nd_161-25_006_ali_DW_particles.mrcs J1/imported/001723907611807696330_Titan_Andrey_S319_G13_V1-1_2nd_161-25_006_ali_DW.mrc  5551.000000  1128.000000   145.591323    42.671081   -157.65953     -0.83162     -2.48362 12743.948242 12024.464844   233.238327     0.000000     0.000000            1            2            1         1157     0.809685 2.399694e+05     0.399868           30 
000016@J287/extract/001723907611807696330_Titan_Andrey_S319_G13_V1-1_2nd_161-25_006_ali_DW_particles.mrcs J1/imported/001723907611807696330_Titan_Andrey_S319_G13_V1-1_2nd_161-25_006_ali_DW.mrc  4571.000000  2670.000000   -158.70461   126.302658   118.658555     0.820384     -2.48362 12523.593750 11804.110352   233.238327     0.000000     0.000000            1            1            1         1157     0.805395 2.397197e+05     0.230637           74 
000017@J287/extract/001723907611807696330_Titan_Andrey_S319_G13_V1-1_2nd_161-25_006_ali_DW_particles.mrcs J1/imported/001723907611807696330_Titan_Andrey_S319_G13_V1-1_2nd_161-25_006_ali_DW.mrc  1552.000000   817.000000    -15.14038    27.439217   -119.63498     -3.30962     -4.96162 12694.763672 11975.280273   233.238327     0.000000     0.000000            1            2            1         1157     0.805364 2.395443e+05     0.271029           10 
000021@J287/extract/001723907611807696330_Titan_Andrey_S319_G13_V1-1_2nd_161-25_006_ali_DW_particles.mrcs J1/imported/001723907611807696330_Titan_Andrey_S319_G13_V1-1_2nd_161-25_006_ali_DW.mrc  1353.000000  2714.000000   146.689782    89.235452   -144.79226     -0.00562     -0.00562 12443.347656 11723.864258   233.238327     0.000000     0.000000            1            1            1         1157     0.810813 2.398441e+05     0.310537           13 
000023@J287/extract/001723907611807696330_Titan_Andrey_S319_G13_V1-1_2nd_161-25_006_ali_DW_particles.mrcs J1/imported/001723907611807696330_Titan_Andrey_S319_G13_V1-1_2nd_161-25_006_ali_DW.mrc  4739.000000  1140.000000    32.643163   173.488115    32.883829     -7.43962    -13.22162 12714.643555 11995.160156   233.238327     0.000000     0.000000            1            2            1         1157     0.791544 2.395530e+05     0.206952           19 
000025@J287/extract/001723907611807696330_Titan_Andrey_S319_G13_V1-1_2nd_161-25_006_ali_DW_particles.mrcs J1/imported/001723907611807696330_Titan_Andrey_S319_G13_V1-1_2nd_161-25_006_ali_DW.mrc  3018.000000  1936.000000   -140.90437   149.712426    20.404217     -0.83162     -4.13562 12520.393555 11800.910156   233.238327     0.000000     0.000000            1            1            1         1157     0.810142 2.398998e+05     0.074880           37 
000037@J287/extract/001723907611807696330_Titan_Andrey_S319_G13_V1-1_2nd_161-25_006_ali_DW_particles.mrcs J1/imported/001723907611807696330_Titan_Andrey_S319_G13_V1-1_2nd_161-25_006_ali_DW.mrc  3589.000000  3572.000000   -172.47292    63.136852    13.944263     -0.83162     1.646384 12426.866211 11707.382812   233.238327     0.000000     0.000000            1            2            1         1157     0.809599 2.396816e+05     0.096192           27 
000038@J287/extract/001723907611807696330_Titan_Andrey_S319_G13_V1-1_2nd_161-25_006_ali_DW_particles.mrcs J1/imported/001723907611807696330_Titan_Andrey_S319_G13_V1-1_2nd_161-25_006_ali_DW.mrc  2729.000000  3011.000000   -157.63242   137.281568   172.930899     -0.83162     -0.00562 12412.709961 11693.226562   233.238327     0.000000     0.000000            1            1            1         1157     0.806803 2.396253e+05     0.190764           33 
000044@J287/extract/001723907611807696330_Titan_Andrey_S319_G13_V1-1_2nd_161-25_006_ali_DW_particles.mrcs J1/imported/001723907611807696330_Titan_Andrey_S319_G13_V1-1_2nd_161-25_006_ali_DW.mrc  3792.000000  2782.000000   -161.21919    78.312730   -128.72616     -1.65762     0.820384 12473.944336 11754.460938   233.238327     0.000000     0.000000            1            2            1         1157     0.808983 2.398166e+05     0.264504           27 
000045@J287/extract/001723907611807696330_Titan_Andrey_S319_G13_V1-1_2nd_161-25_006_ali_DW_particles.mrcs J1/imported/001723907611807696330_Titan_Andrey_S319_G13_V1-1_2nd_161-25_006_ali_DW.mrc  2795.000000  2229.000000    92.973662    73.006899   -159.34633     -0.00562     0.820384 12478.859375 11759.375977   233.238327     0.000000     0.000000            1            1            1         1157     0.805329 2.394903e+05     0.145805           21 
000056@J287/extract/001723907611807696330_Titan_Andrey_S319_G13_V1-1_2nd_161-25_006_ali_DW_particles.mrcs J1/imported/001723907611807696330_Titan_Andrey_S319_G13_V1-1_2nd_161-25_006_ali_DW.mrc  2443.000000   272.000000   -178.15456   104.789229    -51.57794     -2.48362     -2.48362 12804.661133 12085.177734   233.238327     0.000000     0.000000            1            2            1         1157     0.808917 2.402943e+05     0.367821           12 
000060@J287/extract/001723907611807696330_Titan_Andrey_S319_G13_V1-1_2nd_161-25_006_ali_DW_particles.mrcs J1/imported/001723907611807696330_Titan_Andrey_S319_G13_V1-1_2nd_161-25_006_ali_DW.mrc  2377.000000   983.000000    47.869342    60.629062    -47.03227     4.950384     2.472384 12658.548828 11939.065430   233.238327     0.000000     0.000000            1            1            1         1157     0.807523 2.394170e+05     0.295564           40 
000066@J287/extract/001723907611807696330_Titan_Andrey_S319_G13_V1-1_2nd_161-25_006_ali_DW_particles.mrcs J1/imported/001723907611807696330_Titan_Andrey_S319_G13_V1-1_2nd_161-25_006_ali_DW.mrc   403.000000  3542.000000   -105.04945   165.112612   -120.70258     -0.83162     -2.48362 12537.630859 11818.147461   233.238327     0.000000     0.000000            1            2            1         1157     0.810032 2.397210e+05     0.208234           13 
000003@J287/extract/001724652405610028188_Titan_Andrey_S319_G13_V1-1_2nd_137-12_001_ali_DW_particles.mrcs J1/imported/001724652405610028188_Titan_Andrey_S319_G13_V1-1_2nd_137-12_001_ali_DW.mrc   941.000000  2381.000000   -104.19270   122.560457   168.625439     4.950384     -4.13562 14378.712891 13543.653320    -19.29784     0.000000     0.000000            1            1            1         1158     0.826313 2.398381e+05     0.106891           38 
000013@J287/extract/001724652405610028188_Titan_Andrey_S319_G13_V1-1_2nd_137-12_001_ali_DW_particles.mrcs J1/imported/001724652405610028188_Titan_Andrey_S319_G13_V1-1_2nd_137-12_001_ali_DW.mrc  1908.000000  2945.000000   166.378939    89.104884   -152.58025     -1.65762     -2.48362 14425.601562 13590.541992    -19.29784     0.000000     0.000000            1            2            1         1158     0.804934 2.403723e+05     0.244221           31 
000016@J287/extract/001724652405610028188_Titan_Andrey_S319_G13_V1-1_2nd_137-12_001_ali_DW_particles.mrcs J1/imported/001724652405610028188_Titan_Andrey_S319_G13_V1-1_2nd_137-12_001_ali_DW.mrc  1950.000000   530.000000   -148.73660   103.679875   -138.29490     -0.83162     -0.00562 14487.243164 13652.183594    -19.29784     0.000000     0.000000            1            1            1         1158     0.841188 2.408989e+05     0.049829           66 
000017@J287/extract/001724652405610028188_Titan_Andrey_S319_G13_V1-1_2nd_137-12_001_ali_DW_particles.mrcs J1/imported/001724652405610028188_Titan_Andrey_S319_G13_V1-1_2nd_137-12_001_ali_DW.mrc  2690.000000  3372.000000   100.028915    74.137756    -97.48894     -0.00562     0.820384 14476.181641 13641.122070    -19.29784     0.000000     0.000000            1            2            1         1158     0.822962 2.404940e+05     0.165387           33 
000024@J287/extract/001724652405610028188_Titan_Andrey_S319_G13_V1-1_2nd_137-12_001_ali_DW_particles.mrcs J1/imported/001724652405610028188_Titan_Andrey_S319_G13_V1-1_2nd_137-12_001_ali_DW.mrc  2841.000000  3116.000000   -172.60368   126.250111    -25.44329     -1.65762     -4.96162 14442.871094 13607.811523    -19.29784     0.000000     0.000000            1            1            1         1158     0.818145 2.403241e+05     0.172910           39 
000027@J287/extract/001724652405610028188_Titan_Andrey_S319_G13_V1-1_2nd_137-12_001_ali_DW_particles.mrcs J1/imported/001724652405610028188_Titan_Andrey_S319_G13_V1-1_2nd_137-12_001_ali_DW.mrc  3763.000000  2150.000000   -131.53248    72.416724    71.474235     -0.83162     -1.65762 14390.379883 13555.320312    -19.29784     0.000000     0.000000            1            2            1         1158     0.803596 2.405081e+05     0.166476           31 
000030@J287/extract/001724652405610028188_Titan_Andrey_S319_G13_V1-1_2nd_137-12_001_ali_DW_particles.mrcs J1/imported/001724652405610028188_Titan_Andrey_S319_G13_V1-1_2nd_137-12_001_ali_DW.mrc  5347.000000  3614.000000   156.426302    73.444267    38.835839     1.646384     -0.00562 14632.625000 13797.565430    -19.29784     0.000000     0.000000            1            1            1         1158     0.808333 2.400582e+05     0.169207           47 
000035@J287/extract/001724652405610028188_Titan_Andrey_S319_G13_V1-1_2nd_137-12_001_ali_DW_particles.mrcs J1/imported/001724652405610028188_Titan_Andrey_S319_G13_V1-1_2nd_137-12_001_ali_DW.mrc  3926.000000  1883.000000   -102.70196   118.416953    -26.33643     -4.13562     -0.00562 14402.190430 13567.130859    -19.29784     0.000000     0.000000            1            2            1         1158     0.817845 2.403004e+05     0.152057           39 
000037@J287/extract/001724652405610028188_Titan_Andrey_S319_G13_V1-1_2nd_137-12_001_ali_DW_particles.mrcs J1/imported/001724652405610028188_Titan_Andrey_S319_G13_V1-1_2nd_137-12_001_ali_DW.mrc  3211.000000  2681.000000    71.122456    31.382570    49.498073     0.820384     1.646384 14400.799805 13565.740234    -19.29784     0.000000     0.000000            1            1            1         1158     0.825359 2.401372e+05     0.067103           38 
000040@J287/extract/001724652405610028188_Titan_Andrey_S319_G13_V1-1_2nd_137-12_001_ali_DW_particles.mrcs J1/imported/001724652405610028188_Titan_Andrey_S319_G13_V1-1_2nd_137-12_001_ali_DW.mrc  1873.000000  3447.000000    -78.03137    73.217205   -114.38639     1.646384     -0.00562 14489.353516 13654.293945    -19.29784     0.000000     0.000000            1            2            1         1158     0.809409 2.399703e+05     0.059942           85 
000046@J287/extract/001724652405610028188_Titan_Andrey_S319_G13_V1-1_2nd_137-12_001_ali_DW_particles.mrcs J1/imported/001724652405610028188_Titan_Andrey_S319_G13_V1-1_2nd_137-12_001_ali_DW.mrc   690.000000   493.000000    86.968635    54.373137   -119.80166     0.820384     -4.13562 14406.110352 13571.050781    -19.29784     0.000000     0.000000            1            1            1         1158     0.823865 2.399651e+05     0.255059           16 
000048@J287/extract/001724652405610028188_Titan_Andrey_S319_G13_V1-1_2nd_137-12_001_ali_DW_particles.mrcs J1/imported/001724652405610028188_Titan_Andrey_S319_G13_V1-1_2nd_137-12_001_ali_DW.mrc  4899.000000  1304.000000   -171.00255     9.330768   -164.79248     6.602384     -2.48362 14533.901367 13698.841797    -19.29784     0.000000     0.000000            1            2            1         1158     0.820592 2.403552e+05     0.402491           25 
000007@J287/extract/001726019876906259447_Titan_Andrey_S319_G13_V1-1_3nd_283-16_000_ali_DW_particles.mrcs J1/imported/001726019876906259447_Titan_Andrey_S319_G13_V1-1_3nd_283-16_000_ali_DW.mrc  3761.000000   531.000000   158.017249   101.173108   177.555516     -0.00562     -0.83162 11071.185547 10840.021484    -12.05368     0.000000     0.000000            1            1            1         1159     0.798922 2.396704e+05     0.252993            8 
000016@J287/extract/001726019876906259447_Titan_Andrey_S319_G13_V1-1_3nd_283-16_000_ali_DW_particles.mrcs J1/imported/001726019876906259447_Titan_Andrey_S319_G13_V1-1_3nd_283-16_000_ali_DW.mrc  2900.000000  3185.000000    -23.27431    45.848369     4.151496     2.472384     0.820384 10941.532227 10710.368164    -12.05368     0.000000     0.000000            1            2            1         1159     0.816908 2.395413e+05     0.236325           27 
000017@J287/extract/001726019876906259447_Titan_Andrey_S319_G13_V1-1_3nd_283-16_000_ali_DW_particles.mrcs J1/imported/001726019876906259447_Titan_Andrey_S319_G13_V1-1_3nd_283-16_000_ali_DW.mrc  4677.000000   536.000000    87.511749   144.406337    -64.97888     -0.83162     1.646384 11121.555664 10890.391602    -12.05368     0.000000     0.000000            1            1            1         1159     0.808287 2.395540e+05     0.159965           19 
000024@J287/extract/001726019876906259447_Titan_Andrey_S319_G13_V1-1_3nd_283-16_000_ali_DW_particles.mrcs J1/imported/001726019876906259447_Titan_Andrey_S319_G13_V1-1_3nd_283-16_000_ali_DW.mrc  2126.000000  3859.000000     -8.80803   135.905537    49.466445     4.950384     1.646384 10975.958984 10744.794922    -12.05368     0.000000     0.000000            1            2            1         1159     0.818610 2.390758e+05     0.128606           15 
000025@J287/extract/001726019876906259447_Titan_Andrey_S319_G13_V1-1_3nd_283-16_000_ali_DW_particles.mrcs J1/imported/001726019876906259447_Titan_Andrey_S319_G13_V1-1_3nd_283-16_000_ali_DW.mrc   665.000000   172.000000   143.679277    69.791641    20.281124     1.646384     0.820384 11138.980469 10907.816406    -12.05368     0.000000     0.000000            1            1            1         1159     0.807359 2.392801e+05     0.085081           88 
000031@J287/extract/001726019876906259447_Titan_Andrey_S319_G13_V1-1_3nd_283-16_000_ali_DW_particles.mrcs J1/imported/001726019876906259447_Titan_Andrey_S319_G13_V1-1_3nd_283-16_000_ali_DW.mrc  3498.000000   211.000000   139.748055    97.689945    18.427906     -1.65762     3.298384 11106.489258 10875.325195    -12.05368     0.000000     0.000000            1            2            1         1159     0.799597 2.395228e+05     0.151201           14 
000032@J287/extract/001726019876906259447_Titan_Andrey_S319_G13_V1-1_3nd_283-16_000_ali_DW_particles.mrcs J1/imported/001726019876906259447_Titan_Andrey_S319_G13_V1-1_3nd_283-16_000_ali_DW.mrc  2658.000000  1125.000000   -151.31305    42.608124   127.810916     -4.13562     -1.65762 10978.764648 10747.600586    -12.05368     0.000000     0.000000            1            1            1         1159     0.808112 2.394860e+05     0.165272           18 
000042@J287/extract/001726019876906259447_Titan_Andrey_S319_G13_V1-1_3nd_283-16_000_ali_DW_particles.mrcs J1/imported/001726019876906259447_Titan_Andrey_S319_G13_V1-1_3nd_283-16_000_ali_DW.mrc  1707.000000  2914.000000   155.023523    74.690247    16.354684     -0.00562     0.820384 10950.416016 10719.251953    -12.05368     0.000000     0.000000            1            2            1         1159     0.803977 2.393534e+05     0.204349           46 
000045@J287/extract/001726019876906259447_Titan_Andrey_S319_G13_V1-1_3nd_283-16_000_ali_DW_particles.mrcs J1/imported/001726019876906259447_Titan_Andrey_S319_G13_V1-1_3nd_283-16_000_ali_DW.mrc   573.000000  3879.000000   135.705056   111.374419    52.270560     -0.83162     -0.00562 11116.168945 10885.004883    -12.05368     0.000000     0.000000            1            1            1         1159     0.838354 2.410658e+05     0.091668           62 
000050@J287/extract/001726019876906259447_Titan_Andrey_S319_G13_V1-1_3nd_283-16_000_ali_DW_particles.mrcs J1/imported/001726019876906259447_Titan_Andrey_S319_G13_V1-1_3nd_283-16_000_ali_DW.mrc  1252.000000  1785.000000     -5.21269   107.877242    -17.91586     0.820384     -0.83162 10960.762695 10729.598633    -12.05368     0.000000     0.000000            1            2            1         1159     0.811991 2.393547e+05     0.058770           60 
000053@J287/extract/001726019876906259447_Titan_Andrey_S319_G13_V1-1_3nd_283-16_000_ali_DW_particles.mrcs J1/imported/001726019876906259447_Titan_Andrey_S319_G13_V1-1_3nd_283-16_000_ali_DW.mrc  4269.000000  2668.000000   119.150358   125.252110   -172.43434     -4.13562     -1.65762 10961.510742 10730.346680    -12.05368     0.000000     0.000000            1            1            1         1159     0.805781 2.394743e+05     0.215203           31 
000059@J287/extract/001726019876906259447_Titan_Andrey_S319_G13_V1-1_3nd_283-16_000_ali_DW_particles.mrcs J1/imported/001726019876906259447_Titan_Andrey_S319_G13_V1-1_3nd_283-16_000_ali_DW.mrc   373.000000  1913.000000    -70.43620   123.097065    24.270070     1.646384     0.820384 10961.556641 10730.392578    -12.05368     0.000000     0.000000            1            2            1         1159     0.800002 2.394601e+05     0.069854           79 
000008@J287/extract/001727298510610720475_Titan_Andrey_S319_G13_V1-1_125-18_002_ali_DW_particles.mrcs J1/imported/001727298510610720475_Titan_Andrey_S319_G13_V1-1_125-18_002_ali_DW.mrc  2867.000000   305.000000    -19.41241   118.147193   -170.04910     0.820384     -1.65762 14744.998047 13777.582031    -27.21717     0.000000     0.000000            1            2            1         1160     0.820835 2.388666e+05     0.245899           86 
000010@J287/extract/001727298510610720475_Titan_Andrey_S319_G13_V1-1_125-18_002_ali_DW_particles.mrcs J1/imported/001727298510610720475_Titan_Andrey_S319_G13_V1-1_125-18_002_ali_DW.mrc  5614.000000  1657.000000    -39.41471   129.389583    84.545682     -3.30962     -2.48362 14950.830078 13983.414062    -27.21717     0.000000     0.000000            1            1            1         1160     0.822014 2.387591e+05     0.165195           47 
000011@J287/extract/001727298510610720475_Titan_Andrey_S319_G13_V1-1_125-18_002_ali_DW_particles.mrcs J1/imported/001727298510610720475_Titan_Andrey_S319_G13_V1-1_125-18_002_ali_DW.mrc  2878.000000  2635.000000   -175.37014   117.708188    25.244419     -0.83162     2.472384 14621.468750 13654.052734    -27.21717     0.000000     0.000000            1            2            1         1160     0.808771 2.389266e+05     0.202608           15 
000012@J287/extract/001727298510610720475_Titan_Andrey_S319_G13_V1-1_125-18_002_ali_DW_particles.mrcs J1/imported/001727298510610720475_Titan_Andrey_S319_G13_V1-1_125-18_002_ali_DW.mrc  5424.000000  2357.000000     -3.83428   128.090503   -132.28378     1.646384     2.472384 14928.849609 13961.433594    -27.21717     0.000000     0.000000            1            1            1         1160     0.810242 2.391119e+05     0.107139          139 
000014@J287/extract/001727298510610720475_Titan_Andrey_S319_G13_V1-1_125-18_002_ali_DW_particles.mrcs J1/imported/001727298510610720475_Titan_Andrey_S319_G13_V1-1_125-18_002_ali_DW.mrc  3930.000000  1893.000000   -135.47574    52.158697    -37.36279     0.820384     1.646384 14665.556641 13698.140625    -27.21717     0.000000     0.000000            1            2            1         1160     0.817086 2.388729e+05     0.181753           41 
000016@J287/extract/001727298510610720475_Titan_Andrey_S319_G13_V1-1_125-18_002_ali_DW_particles.mrcs J1/imported/001727298510610720475_Titan_Andrey_S319_G13_V1-1_125-18_002_ali_DW.mrc  4142.000000  1939.000000   -144.54449   104.952684   -173.98203     4.950384     -4.96162 14690.999023 13723.583008    -27.21717     0.000000     0.000000            1            1            1         1160     0.823651 2.388861e+05     0.099104          113 
000018@J287/extract/001727298510610720475_Titan_Andrey_S319_G13_V1-1_125-18_002_ali_DW_particles.mrcs J1/imported/001727298510610720475_Titan_Andrey_S319_G13_V1-1_125-18_002_ali_DW.mrc  4008.000000  2371.000000    90.799874   166.847442    -79.38052     4.950384     -7.43962 14687.472656 13720.056641    -27.21717     0.000000     0.000000            1            2            1         1160     0.794774 2.392964e+05     0.149957           32 
000022@J287/extract/001727298510610720475_Titan_Andrey_S319_G13_V1-1_125-18_002_ali_DW_particles.mrcs J1/imported/001727298510610720475_Titan_Andrey_S319_G13_V1-1_125-18_002_ali_DW.mrc  2815.000000  1129.000000    -19.19290    81.274123   152.489933     -0.83162     -0.00562 14629.893555 13662.477539    -27.21717     0.000000     0.000000            1            1            1         1160     0.800236 2.392531e+05     0.175614           23 
000025@J287/extract/001727298510610720475_Titan_Andrey_S319_G13_V1-1_125-18_002_ali_DW_particles.mrcs J1/imported/001727298510610720475_Titan_Andrey_S319_G13_V1-1_125-18_002_ali_DW.mrc  2494.000000  1493.000000    -33.17634    76.287643   176.652046     4.124384     4.124384 14582.823242 13615.407227    -27.21717     0.000000     0.000000            1            2            1         1160     0.812082 2.389825e+05     0.138344          104 
000034@J287/extract/001727298510610720475_Titan_Andrey_S319_G13_V1-1_125-18_002_ali_DW_particles.mrcs J1/imported/001727298510610720475_Titan_Andrey_S319_G13_V1-1_125-18_002_ali_DW.mrc  2519.000000  2407.000000     -6.64145   114.234714    -55.44509     0.820384     -0.00562 14586.474609 13619.058594    -27.21717     0.000000     0.000000            1            1            1         1160     0.805160 2.392234e+05     0.111395           51 
000037@J287/extract/001727298510610720475_Titan_Andrey_S319_G13_V1-1_125-18_002_ali_DW_particles.mrcs J1/imported/001727298510610720475_Titan_Andrey_S319_G13_V1-1_125-18_002_ali_DW.mrc  3179.000000  1699.000000   -168.17983    53.406389   -121.15269     -1.65762     -0.00562 14607.566406 13640.150391    -27.21717     0.000000     0.000000            1            2            1         1160     0.809307 2.387717e+05     0.135208          114 
000038@J287/extract/001727298510610720475_Titan_Andrey_S319_G13_V1-1_125-18_002_ali_DW_particles.mrcs J1/imported/001727298510610720475_Titan_Andrey_S319_G13_V1-1_125-18_002_ali_DW.mrc  1121.000000   142.000000    -83.73630    78.059778    -41.25390     1.646384     0.820384 14618.352539 13650.936523    -27.21717     0.000000     0.000000            1            1            1         1160     0.801437 2.390051e+05     0.161770           36 
000040@J287/extract/001727298510610720475_Titan_Andrey_S319_G13_V1-1_125-18_002_ali_DW_particles.mrcs J1/imported/001727298510610720475_Titan_Andrey_S319_G13_V1-1_125-18_002_ali_DW.mrc  3502.000000  1806.000000   -179.55583    96.256037    -40.30468     2.472384     0.820384 14625.872070 13658.456055    -27.21717     0.000000     0.000000            1            2            1         1160     0.823019 2.387248e+05     0.258450           36 
000046@J287/extract/001727298510610720475_Titan_Andrey_S319_G13_V1-1_125-18_002_ali_DW_particles.mrcs J1/imported/001727298510610720475_Titan_Andrey_S319_G13_V1-1_125-18_002_ali_DW.mrc  2368.000000  2584.000000   -178.14752    78.268446    -89.07774     -1.65762     0.820384 14592.354492 13624.938477    -27.21717     0.000000     0.000000            1            1            1         1160     0.812279 2.393009e+05     0.062809           28 
000047@J287/extract/001727298510610720475_Titan_Andrey_S319_G13_V1-1_125-18_002_ali_DW_particles.mrcs J1/imported/001727298510610720475_Titan_Andrey_S319_G13_V1-1_125-18_002_ali_DW.mrc  2498.000000  3686.000000    17.156320   140.590975    -68.03785     1.646384     4.950384 14736.551758 13769.135742    -27.21717     0.000000     0.000000            1            2            1         1160     0.805709 2.389278e+05     0.078617          162 
000049@J287/extract/001727298510610720475_Titan_Andrey_S319_G13_V1-1_125-18_002_ali_DW_particles.mrcs J1/imported/001727298510610720475_Titan_Andrey_S319_G13_V1-1_125-18_002_ali_DW.mrc  1633.000000   884.000000   104.185829    70.314135    46.892196     2.472384     4.124384 14576.635742 13609.219727    -27.21717     0.000000     0.000000            1            1            1         1160     0.796299 2.389685e+05     0.097825           93 
000050@J287/extract/001727298510610720475_Titan_Andrey_S319_G13_V1-1_125-18_002_ali_DW_particles.mrcs J1/imported/001727298510610720475_Titan_Andrey_S319_G13_V1-1_125-18_002_ali_DW.mrc  1991.000000   461.000000    14.704485   132.708834   169.983007     0.820384     -2.48362 14632.188477 13664.772461    -27.21717     0.000000     0.000000            1            2            1         1160     0.802644 2.389431e+05     0.065663           60 
000011@J287/extract/001727303552640489286_Titan_Andrey_S319_G13_V1-1_3nd_280-21_001_ali_DW_particles.mrcs J1/imported/001727303552640489286_Titan_Andrey_S319_G13_V1-1_3nd_280-21_001_ali_DW.mrc  4448.000000  2700.000000    85.880330   155.045252   -133.76162     -3.30962     -2.48362 13111.107422 12356.274414    -19.97571     0.000000     0.000000            1            2            1         1161     0.822672 2.396797e+05     0.077399          100 
000012@J287/extract/001727303552640489286_Titan_Andrey_S319_G13_V1-1_3nd_280-21_001_ali_DW_particles.mrcs J1/imported/001727303552640489286_Titan_Andrey_S319_G13_V1-1_3nd_280-21_001_ali_DW.mrc  3868.000000  2368.000000    -94.70639    62.625827    35.527037     2.472384     2.472384 13053.615234 12298.782227    -19.97571     0.000000     0.000000            1            1            1         1161     0.810843 2.398737e+05     0.194409           65 
000013@J287/extract/001727303552640489286_Titan_Andrey_S319_G13_V1-1_3nd_280-21_001_ali_DW_particles.mrcs J1/imported/001727303552640489286_Titan_Andrey_S319_G13_V1-1_3nd_280-21_001_ali_DW.mrc  1185.000000  3038.000000   -154.58431   130.969901    62.298190     -4.13562     -1.65762 13012.072266 12257.239258    -19.97571     0.000000     0.000000            1            2            1         1161     0.798806 2.399818e+05     0.324668           15 
000015@J287/extract/001727303552640489286_Titan_Andrey_S319_G13_V1-1_3nd_280-21_001_ali_DW_particles.mrcs J1/imported/001727303552640489286_Titan_Andrey_S319_G13_V1-1_3nd_280-21_001_ali_DW.mrc  4337.000000  1157.000000   167.834664   102.347379    -88.84734     -0.83162     -0.00562 13132.017578 12377.184570    -19.97571     0.000000     0.000000            1            1            1         1161     0.789234 2.405140e+05     0.188126           98 
000018@J287/extract/001727303552640489286_Titan_Andrey_S319_G13_V1-1_3nd_280-21_001_ali_DW_particles.mrcs J1/imported/001727303552640489286_Titan_Andrey_S319_G13_V1-1_3nd_280-21_001_ali_DW.mrc   634.000000   235.000000   176.231819    95.057510   152.888570     2.472384     0.820384 13397.127930 12642.294922    -19.97571     0.000000     0.000000            1            2            1         1161     0.805637 2.401444e+05     0.103757           24 
000024@J287/extract/001727303552640489286_Titan_Andrey_S319_G13_V1-1_3nd_280-21_001_ali_DW_particles.mrcs J1/imported/001727303552640489286_Titan_Andrey_S319_G13_V1-1_3nd_280-21_001_ali_DW.mrc   804.000000  2487.000000    31.837435   137.367338   168.503559     -3.30962     -5.78762 12976.232422 12221.399414    -19.97571     0.000000     0.000000            1            1            1         1161     0.806194 2.408693e+05     0.279936           45 
000033@J287/extract/001727303552640489286_Titan_Andrey_S319_G13_V1-1_3nd_280-21_001_ali_DW_particles.mrcs J1/imported/001727303552640489286_Titan_Andrey_S319_G13_V1-1_3nd_280-21_001_ali_DW.mrc  3103.000000  2782.000000    -86.58839    80.444801    73.125513     -0.00562     -0.00562 13047.047852 12292.214844    -19.97571     0.000000     0.000000            1            2            1         1161     0.817603 2.400078e+05     0.158285           28 
000039@J287/extract/001727303552640489286_Titan_Andrey_S319_G13_V1-1_3nd_280-21_001_ali_DW_particles.mrcs J1/imported/001727303552640489286_Titan_Andrey_S319_G13_V1-1_3nd_280-21_001_ali_DW.mrc  3377.000000  2615.000000    68.497421    45.352573   -175.97871     -0.00562     -2.48362 13047.873047 12293.040039    -19.97571     0.000000     0.000000            1            1            1         1161     0.833701 2.398960e+05     0.196563           13 
000044@J287/extract/001727303552640489286_Titan_Andrey_S319_G13_V1-1_3nd_280-21_001_ali_DW_particles.mrcs J1/imported/001727303552640489286_Titan_Andrey_S319_G13_V1-1_3nd_280-21_001_ali_DW.mrc  4139.000000   277.000000   171.921048    59.086535   -167.64540     -0.00562     -0.83162 13272.647461 12517.814453    -19.97571     0.000000     0.000000            1            2            1         1161     0.802281 2.400594e+05     0.426967           23 
000020@J287/extract/001729129403234150134_Titan_Andrey_S319_G13_V1-1_3nd_299-11_000_ali_DW_particles.mrcs J1/imported/001729129403234150134_Titan_Andrey_S319_G13_V1-1_3nd_299-11_000_ali_DW.mrc  5018.000000  2861.000000   147.712037    52.055696   127.198147     0.820384     -0.00562 12359.842773 12135.651367    -14.13641     0.000000     0.000000            1            2            1         1162     0.808478 2.380743e+05     0.136025          228 
000021@J287/extract/001729129403234150134_Titan_Andrey_S319_G13_V1-1_3nd_299-11_000_ali_DW_particles.mrcs J1/imported/001729129403234150134_Titan_Andrey_S319_G13_V1-1_3nd_299-11_000_ali_DW.mrc  4465.000000  1712.000000   114.808386   118.259955   -118.09914     -0.00562     4.950384 12327.333008 12103.141602    -14.13641     0.000000     0.000000            1            1            1         1162     0.797658 2.376664e+05     0.048648          183 
000023@J287/extract/001729129403234150134_Titan_Andrey_S319_G13_V1-1_3nd_299-11_000_ali_DW_particles.mrcs J1/imported/001729129403234150134_Titan_Andrey_S319_G13_V1-1_3nd_299-11_000_ali_DW.mrc  3853.000000  1724.000000   -176.71661    53.390688    -89.10935     -0.00562     -0.83162 12295.688477 12071.497070    -14.13641     0.000000     0.000000            1            2            1         1162     0.797039 2.379970e+05     0.088761           79 
000026@J287/extract/001729129403234150134_Titan_Andrey_S319_G13_V1-1_3nd_299-11_000_ali_DW_particles.mrcs J1/imported/001729129403234150134_Titan_Andrey_S319_G13_V1-1_3nd_299-11_000_ali_DW.mrc  3221.000000  1704.000000    -40.15846    33.292500   129.184544     -0.83162     2.472384 12286.886719 12062.695312    -14.13641     0.000000     0.000000            1            1            1         1162     0.804732 2.377463e+05     0.110966           72 
000028@J287/extract/001729129403234150134_Titan_Andrey_S319_G13_V1-1_3nd_299-11_000_ali_DW_particles.mrcs J1/imported/001729129403234150134_Titan_Andrey_S319_G13_V1-1_3nd_299-11_000_ali_DW.mrc   240.000000  2662.000000    27.389961   119.459656    -84.84298     6.602384     -2.48362 12421.428711 12197.237305    -14.13641     0.000000     0.000000            1            2            1         1162     0.791769 2.381754e+05     0.080215          209 
000030@J287/extract/001729129403234150134_Titan_Andrey_S319_G13_V1-1_3nd_299-11_000_ali_DW_particles.mrcs J1/imported/001729129403234150134_Titan_Andrey_S319_G13_V1-1_3nd_299-11_000_ali_DW.mrc  1073.000000  2105.000000   162.287126   112.442021    10.634307     -0.83162     3.298384 12356.920898 12132.729492    -14.13641     0.000000     0.000000            1            1            1         1162     0.798311 2.378441e+05     0.129915          114 
000031@J287/extract/001729129403234150134_Titan_Andrey_S319_G13_V1-1_3nd_299-11_000_ali_DW_particles.mrcs J1/imported/001729129403234150134_Titan_Andrey_S319_G13_V1-1_3nd_299-11_000_ali_DW.mrc  4331.000000  1681.000000   156.697776   112.475180   -169.27429     -0.83162     -2.48362 12322.362305 12098.170898    -14.13641     0.000000     0.000000            1            2            1         1162     0.794902 2.378256e+05     0.127404          132 
000038@J287/extract/001729129403234150134_Titan_Andrey_S319_G13_V1-1_3nd_299-11_000_ali_DW_particles.mrcs J1/imported/001729129403234150134_Titan_Andrey_S319_G13_V1-1_3nd_299-11_000_ali_DW.mrc  1037.000000   721.000000     1.852482   101.731554   104.077743     1.646384     1.646384 12489.455078 12265.263672    -14.13641     0.000000     0.000000            1            1            1         1162     0.791997 2.380905e+05     0.029543          152 
000005@J287/extract/001730677866543936963_Titan_Andrey_S319_G13_V1-1_109-27_006_ali_DW_particles.mrcs J1/imported/001730677866543936963_Titan_Andrey_S319_G13_V1-1_109-27_006_ali_DW.mrc  4129.000000  3958.000000    -96.19151    66.564304    -69.43675     -0.00562     1.646384  8451.882812  7699.364746   235.067429     0.000000     0.000000            1            2            1         1163     0.794466 2.389624e+05     0.253037           68 
000015@J287/extract/001730677866543936963_Titan_Andrey_S319_G13_V1-1_109-27_006_ali_DW_particles.mrcs J1/imported/001730677866543936963_Titan_Andrey_S319_G13_V1-1_109-27_006_ali_DW.mrc  4654.000000  3344.000000   -130.26073   145.270610   -148.42804     9.906384     4.124384  8447.208008  7694.689941   235.067429     0.000000     0.000000            1            1            1         1163     0.807851 2.390492e+05     0.077153           37 
000016@J287/extract/001730677866543936963_Titan_Andrey_S319_G13_V1-1_109-27_006_ali_DW_particles.mrcs J1/imported/001730677866543936963_Titan_Andrey_S319_G13_V1-1_109-27_006_ali_DW.mrc  1035.000000  2294.000000    -80.27174   121.534155    99.241966     3.298384     -7.43962  8286.921875  7534.404297   235.067429     0.000000     0.000000            1            2            1         1163     0.797914 2.391794e+05     0.091824           59 
000017@J287/extract/001730677866543936963_Titan_Andrey_S319_G13_V1-1_109-27_006_ali_DW_particles.mrcs J1/imported/001730677866543936963_Titan_Andrey_S319_G13_V1-1_109-27_006_ali_DW.mrc  3647.000000  1201.000000    -76.01604   120.213061    -60.10271     0.820384     0.820384  8367.644531  7615.127441   235.067429     0.000000     0.000000            1            1            1         1163     0.805131 2.392171e+05     0.038185           65 
000030@J287/extract/001730677866543936963_Titan_Andrey_S319_G13_V1-1_109-27_006_ali_DW_particles.mrcs J1/imported/001730677866543936963_Titan_Andrey_S319_G13_V1-1_109-27_006_ali_DW.mrc   175.000000  2831.000000   -155.27464    44.158786   146.659804     -4.96162     0.820384  8342.276367  7589.759277   235.067429     0.000000     0.000000            1            2            1         1163     0.820749 2.387900e+05     0.138059           24 
000032@J287/extract/001730677866543936963_Titan_Andrey_S319_G13_V1-1_109-27_006_ali_DW_particles.mrcs J1/imported/001730677866543936963_Titan_Andrey_S319_G13_V1-1_109-27_006_ali_DW.mrc  4990.000000  1344.000000    48.654562   120.624402   138.602651     -0.00562     -4.96162  8429.703125  7677.185059   235.067429     0.000000     0.000000            1            1            1         1163     0.807449 2.388909e+05     0.075551           48 
000001@J287/extract/001731659755117804044_Titan_Andrey_S319_G13_V1-1_2nd_158-7_007_ali_DW_particles.mrcs J1/imported/001731659755117804044_Titan_Andrey_S319_G13_V1-1_2nd_158-7_007_ali_DW.mrc  1433.000000  1628.000000    57.726416    64.559346     -3.82696     -0.83162     8.254384  9754.250000  9510.951172    24.976553     0.000000     0.000000            1            1            1         1164     0.813159 2.392528e+05     0.239747           21 
000003@J287/extract/001731659755117804044_Titan_Andrey_S319_G13_V1-1_2nd_158-7_007_ali_DW_particles.mrcs J1/imported/001731659755117804044_Titan_Andrey_S319_G13_V1-1_2nd_158-7_007_ali_DW.mrc   483.000000   350.000000    -96.02698    58.495411    20.487167     -0.00562     -6.61362  9827.305664  9584.006836    24.976553     0.000000     0.000000            1            2            1         1164     0.813725 2.394009e+05     0.129334           30 
000004@J287/extract/001731659755117804044_Titan_Andrey_S319_G13_V1-1_2nd_158-7_007_ali_DW_particles.mrcs J1/imported/001731659755117804044_Titan_Andrey_S319_G13_V1-1_2nd_158-7_007_ali_DW.mrc  1806.000000  1359.000000   132.941956   114.007191    -30.18174     0.820384     0.820384  9751.913086  9508.614258    24.976553     0.000000     0.000000            1            1            1         1164     0.817109 2.395139e+05     0.468926           29 
000014@J287/extract/001731659755117804044_Titan_Andrey_S319_G13_V1-1_2nd_158-7_007_ali_DW_particles.mrcs J1/imported/001731659755117804044_Titan_Andrey_S319_G13_V1-1_2nd_158-7_007_ali_DW.mrc  2530.000000  2095.000000   148.285004   109.964469    -15.40418     0.820384     -0.00562  9764.175781  9520.876953    24.976553     0.000000     0.000000            1            2            1         1164     0.813786 2.394668e+05     0.186379           18 
000015@J287/extract/001731659755117804044_Titan_Andrey_S319_G13_V1-1_2nd_158-7_007_ali_DW_particles.mrcs J1/imported/001731659755117804044_Titan_Andrey_S319_G13_V1-1_2nd_158-7_007_ali_DW.mrc  5216.000000   818.000000    17.568764    47.478576   -126.19792     0.820384     0.820384  9857.768555  9614.469727    24.976553     0.000000     0.000000            1            1            1         1164     0.811446 2.394133e+05     0.169438           14 
000018@J287/extract/001731659755117804044_Titan_Andrey_S319_G13_V1-1_2nd_158-7_007_ali_DW_particles.mrcs J1/imported/001731659755117804044_Titan_Andrey_S319_G13_V1-1_2nd_158-7_007_ali_DW.mrc  2125.000000  3479.000000   109.343683    47.891466   135.239658     -0.00562     -2.48362  9839.032227  9595.733398    24.976553     0.000000     0.000000            1            2            1         1164     0.814031 2.393632e+05     0.119408           32 
000022@J287/extract/001731659755117804044_Titan_Andrey_S319_G13_V1-1_2nd_158-7_007_ali_DW_particles.mrcs J1/imported/001731659755117804044_Titan_Andrey_S319_G13_V1-1_2nd_158-7_007_ali_DW.mrc   656.000000  3307.000000   -109.86274   125.361798     -7.62693     -5.78762     -0.83162  9824.737305  9581.438477    24.976553     0.000000     0.000000            1            1            1         1164     0.812711 2.396002e+05     0.081058           36 
000028@J287/extract/001731659755117804044_Titan_Andrey_S319_G13_V1-1_2nd_158-7_007_ali_DW_particles.mrcs J1/imported/001731659755117804044_Titan_Andrey_S319_G13_V1-1_2nd_158-7_007_ali_DW.mrc  2211.000000  3344.000000   -173.42987   137.221021    -62.94882     -0.00562     0.820384  9825.390625  9582.091797    24.976553     0.000000     0.000000            1            2            1         1164     0.807853 2.392331e+05     0.259201           29 
000029@J287/extract/001731659755117804044_Titan_Andrey_S319_G13_V1-1_2nd_158-7_007_ali_DW_particles.mrcs J1/imported/001731659755117804044_Titan_Andrey_S319_G13_V1-1_2nd_158-7_007_ali_DW.mrc  3620.000000  1585.000000    -35.12920   127.918510    -87.87049     4.124384     -3.30962  9798.108398  9554.809570    24.976553     0.000000     0.000000            1            1            1         1164     0.809623 2.392980e+05     0.058554           24 
000033@J287/extract/001731659755117804044_Titan_Andrey_S319_G13_V1-1_2nd_158-7_007_ali_DW_particles.mrcs J1/imported/001731659755117804044_Titan_Andrey_S319_G13_V1-1_2nd_158-7_007_ali_DW.mrc  2447.000000  1989.000000    -20.48877    64.915962   -123.18795     5.776384     5.776384  9762.172852  9518.874023    24.976553     0.000000     0.000000            1            2            1         1164     0.815797 2.392837e+05     0.180680           37 
000036@J287/extract/001731659755117804044_Titan_Andrey_S319_G13_V1-1_2nd_158-7_007_ali_DW_particles.mrcs J1/imported/001731659755117804044_Titan_Andrey_S319_G13_V1-1_2nd_158-7_007_ali_DW.mrc  3399.000000  1377.000000   -178.16156   126.244267    47.793995     6.602384     -0.83162  9796.353516  9553.054688    24.976553     0.000000     0.000000            1            1            1         1164     0.812633 2.393953e+05     0.282181            6 
000038@J287/extract/001731659755117804044_Titan_Andrey_S319_G13_V1-1_2nd_158-7_007_ali_DW_particles.mrcs J1/imported/001731659755117804044_Titan_Andrey_S319_G13_V1-1_2nd_158-7_007_ali_DW.mrc  4378.000000  3458.000000   114.257849    83.653885    93.666263     0.820384     -0.83162  9831.678711  9588.379883    24.976553     0.000000     0.000000            1            2            1         1164     0.822670 2.405082e+05     0.076963          110 
000003@J287/extract/001735948083577161043_Titan_Andrey_S319_G13_V1-1_2nd_146-1_006_ali_DW_particles.mrcs J1/imported/001735948083577161043_Titan_Andrey_S319_G13_V1-1_2nd_146-1_006_ali_DW.mrc  2819.000000  2758.000000     -2.33194    55.237906   -119.12718     1.646384     -4.13562 12174.195312 11580.528320   231.440231     0.000000     0.000000            1            1            1         1165     0.762181 2.354943e+05     0.075191          369 
000006@J287/extract/001735948083577161043_Titan_Andrey_S319_G13_V1-1_2nd_146-1_006_ali_DW_particles.mrcs J1/imported/001735948083577161043_Titan_Andrey_S319_G13_V1-1_2nd_146-1_006_ali_DW.mrc  2815.000000  3860.000000    31.505496   105.274160   106.423383     -0.00562     -3.30962 12257.166992 11663.500000   231.440231     0.000000     0.000000            1            2            1         1165     0.770864 2.355868e+05     0.058891          388 
000014@J287/extract/001735948083577161043_Titan_Andrey_S319_G13_V1-1_2nd_146-1_006_ali_DW_particles.mrcs J1/imported/001735948083577161043_Titan_Andrey_S319_G13_V1-1_2nd_146-1_006_ali_DW.mrc  4784.000000  1008.000000    38.307808    19.820211    60.779102     -1.65762     -0.83162 12297.433594 11703.766602   231.440231     0.000000     0.000000            1            1            1         1165     0.765126 2.354998e+05     0.056234          174 
000024@J287/extract/001735948083577161043_Titan_Andrey_S319_G13_V1-1_2nd_146-1_006_ali_DW_particles.mrcs J1/imported/001735948083577161043_Titan_Andrey_S319_G13_V1-1_2nd_146-1_006_ali_DW.mrc  3328.000000  1014.000000   -144.13934    63.296203    77.223595     -2.48362     -0.00562 12289.813477 11696.146484   231.440231     0.000000     0.000000            1            2            1         1165     0.759476 2.354417e+05     0.011687          940 
000027@J287/extract/001735948083577161043_Titan_Andrey_S319_G13_V1-1_2nd_146-1_006_ali_DW_particles.mrcs J1/imported/001735948083577161043_Titan_Andrey_S319_G13_V1-1_2nd_146-1_006_ali_DW.mrc  5381.000000  3758.000000    -18.88077    28.924615   -175.97867     -0.83162     -4.96162 12051.428711 11457.761719   231.440231     0.000000     0.000000            1            1            1         1165     0.767780 2.356953e+05     0.061428          109 
000032@J287/extract/001735948083577161043_Titan_Andrey_S319_G13_V1-1_2nd_146-1_006_ali_DW_particles.mrcs J1/imported/001735948083577161043_Titan_Andrey_S319_G13_V1-1_2nd_146-1_006_ali_DW.mrc  4225.000000  2951.000000   -158.35288    70.924801   -175.65695     4.124384     -0.83162 12150.039062 11556.372070   231.440231     0.000000     0.000000            1            2            1         1165     0.769022 2.358382e+05     0.086558          234 
000033@J287/extract/001735948083577161043_Titan_Andrey_S319_G13_V1-1_2nd_146-1_006_ali_DW_particles.mrcs J1/imported/001735948083577161043_Titan_Andrey_S319_G13_V1-1_2nd_146-1_006_ali_DW.mrc  4971.000000  3394.000000   -115.94308    29.137135     -4.48452     2.472384     -4.13562 12117.256836 11523.589844   231.440231     0.000000     0.000000            1            1            1         1165     0.769092 2.355924e+05     0.051780          188 
000002@J287/extract/001737106714583112912_Titan_Andrey_S319_G13_V1-1_128-27_002_ali_DW_particles.mrcs J1/imported/001737106714583112912_Titan_Andrey_S319_G13_V1-1_128-27_002_ali_DW.mrc  3194.000000  3400.000000     -2.35099    71.452012   -150.99354     -1.65762     -0.00562 14922.801758 13943.485352    -28.03578     0.000000     0.000000            1            1            1         1166     0.788215 2.388356e+05     0.108589           87 
000009@J287/extract/001737106714583112912_Titan_Andrey_S319_G13_V1-1_128-27_002_ali_DW_particles.mrcs J1/imported/001737106714583112912_Titan_Andrey_S319_G13_V1-1_128-27_002_ali_DW.mrc  4198.000000  3493.000000     -9.47376   114.227628    -32.99425     1.646384     0.820384 14970.793945 13991.477539    -28.03578     0.000000     0.000000            1            2            1         1166     0.795120 2.382523e+05     0.082797          329 
000010@J287/extract/001737106714583112912_Titan_Andrey_S319_G13_V1-1_128-27_002_ali_DW_particles.mrcs J1/imported/001737106714583112912_Titan_Andrey_S319_G13_V1-1_128-27_002_ali_DW.mrc  4921.000000  1936.000000   177.632540    91.464791    -10.25935     -2.48362     -2.48362 14943.709961 13964.393555    -28.03578     0.000000     0.000000            1            1            1         1166     0.815265 2.377981e+05     0.095946          195 
000011@J287/extract/001737106714583112912_Titan_Andrey_S319_G13_V1-1_128-27_002_ali_DW_particles.mrcs J1/imported/001737106714583112912_Titan_Andrey_S319_G13_V1-1_128-27_002_ali_DW.mrc  3383.000000  2933.000000    -55.91174    28.552247   160.541457     -0.83162     3.298384 14891.071289 13911.754883    -28.03578     0.000000     0.000000            1            2            1         1166     0.796225 2.383814e+05     0.065389           50 
000018@J287/extract/001737106714583112912_Titan_Andrey_S319_G13_V1-1_128-27_002_ali_DW_particles.mrcs J1/imported/001737106714583112912_Titan_Andrey_S319_G13_V1-1_128-27_002_ali_DW.mrc  1431.000000  1188.000000   150.840435    80.813990    -49.21895     -1.65762     -3.30962 14882.531250 13903.214844    -28.03578     0.000000     0.000000            1            1            1         1166     0.793906 2.381399e+05     0.199818           74 
000019@J287/extract/001737106714583112912_Titan_Andrey_S319_G13_V1-1_128-27_002_ali_DW_particles.mrcs J1/imported/001737106714583112912_Titan_Andrey_S319_G13_V1-1_128-27_002_ali_DW.mrc  4832.000000  3477.000000   146.899114   111.258815   170.245676     -0.00562     -0.00562 14992.660156 14013.343750    -28.03578     0.000000     0.000000            1            2            1         1166     0.804187 2.383473e+05     0.138073          105 
000020@J287/extract/001737106714583112912_Titan_Andrey_S319_G13_V1-1_128-27_002_ali_DW_particles.mrcs J1/imported/001737106714583112912_Titan_Andrey_S319_G13_V1-1_128-27_002_ali_DW.mrc  3658.000000  1278.000000    -55.91174    28.552247   -145.08354     -0.83162     -1.65762 14926.438477 13947.122070    -28.03578     0.000000     0.000000            1            1            1         1166     0.794570 2.381526e+05     0.191127           53 
000022@J287/extract/001737106714583112912_Titan_Andrey_S319_G13_V1-1_128-27_002_ali_DW_particles.mrcs J1/imported/001737106714583112912_Titan_Andrey_S319_G13_V1-1_128-27_002_ali_DW.mrc   787.000000   273.000000     5.012660   158.857422    89.237978     -1.65762     -4.96162 15085.825195 14106.508789    -28.03578     0.000000     0.000000            1            2            1         1166     0.794132 2.382095e+05     0.138886           72 
000026@J287/extract/001737106714583112912_Titan_Andrey_S319_G13_V1-1_128-27_002_ali_DW_particles.mrcs J1/imported/001737106714583112912_Titan_Andrey_S319_G13_V1-1_128-27_002_ali_DW.mrc  3974.000000  3005.000000   167.725940    73.385702    25.531838     1.646384     -0.83162 14926.054688 13946.738281    -28.03578     0.000000     0.000000            1            1            1         1166     0.818560 2.382109e+05     0.123426           77 
000027@J287/extract/001737106714583112912_Titan_Andrey_S319_G13_V1-1_128-27_002_ali_DW_particles.mrcs J1/imported/001737106714583112912_Titan_Andrey_S319_G13_V1-1_128-27_002_ali_DW.mrc  1001.000000  2118.000000    86.968635    54.373137    18.948342     2.472384     2.472384 14824.068359 13844.751953    -28.03578     0.000000     0.000000            1            2            1         1166     0.814718 2.378513e+05     0.112432          101 
000028@J287/extract/001737106714583112912_Titan_Andrey_S319_G13_V1-1_128-27_002_ali_DW_particles.mrcs J1/imported/001737106714583112912_Titan_Andrey_S319_G13_V1-1_128-27_002_ali_DW.mrc  1550.000000  3528.000000   -158.93754    24.181795    50.810641     -0.00562     1.646384 14942.080078 13962.763672    -28.03578     0.000000     0.000000            1            1            1         1166     0.780891 2.386692e+05     0.129661          107 
000034@J287/extract/001737106714583112912_Titan_Andrey_S319_G13_V1-1_128-27_002_ali_DW_particles.mrcs J1/imported/001737106714583112912_Titan_Andrey_S319_G13_V1-1_128-27_002_ali_DW.mrc  1208.000000   644.000000   100.962832    51.150818    75.229026     1.646384     0.820384 14991.675781 14012.359375    -28.03578     0.000000     0.000000            1            2            1         1166     0.784557 2.385410e+05     0.051488           73 
000040@J287/extract/001737106714583112912_Titan_Andrey_S319_G13_V1-1_128-27_002_ali_DW_particles.mrcs J1/imported/001737106714583112912_Titan_Andrey_S319_G13_V1-1_128-27_002_ali_DW.mrc   654.000000  1105.000000    57.802778    27.046575     4.545303     -1.65762     1.646384 14935.003906 13955.687500    -28.03578     0.000000     0.000000            1            1            1         1166     0.803425 2.381347e+05     0.171894           67 
000041@J287/extract/001737106714583112912_Titan_Andrey_S319_G13_V1-1_128-27_002_ali_DW_particles.mrcs J1/imported/001737106714583112912_Titan_Andrey_S319_G13_V1-1_128-27_002_ali_DW.mrc  3972.000000  2855.000000   111.536808   133.087470    -80.37105     -5.78762     4.950384 14918.446289 13939.129883    -28.03578     0.000000     0.000000            1            2            1         1166     0.809667 2.383330e+05     0.080917           76 
000044@J287/extract/001737106714583112912_Titan_Andrey_S319_G13_V1-1_128-27_002_ali_DW_particles.mrcs J1/imported/001737106714583112912_Titan_Andrey_S319_G13_V1-1_128-27_002_ali_DW.mrc  1654.000000  2418.000000    68.927200    28.390529    -40.36426     -9.91762     3.298384 14798.885742 13819.569336    -28.03578     0.000000     0.000000            1            1            1         1166     0.798791 2.382504e+05     0.088858           75 
000013@J287/extract/001737787330223605781_Titan_Andrey_S319_G13_V1-1_3nd_252-19_002_ali_DW_particles.mrcs J1/imported/001737787330223605781_Titan_Andrey_S319_G13_V1-1_3nd_252-19_002_ali_DW.mrc  1330.000000  3174.000000    -78.74548    40.454925   -101.71923     -0.83162     -0.83162 10563.870117  9603.241211    -28.36238     0.000000     0.000000            1            1            1         1167     0.793473 2.381899e+05     0.168362           43 
000016@J287/extract/001737787330223605781_Titan_Andrey_S319_G13_V1-1_3nd_252-19_002_ali_DW_particles.mrcs J1/imported/001737787330223605781_Titan_Andrey_S319_G13_V1-1_3nd_252-19_002_ali_DW.mrc  4338.000000  1591.000000    21.463075    77.617750   -101.85421     -0.00562     0.820384 10809.479492  9848.850586    -28.36238     0.000000     0.000000            1            2            1         1167     0.801805 2.382673e+05     0.073352           37 
000019@J287/extract/001737787330223605781_Titan_Andrey_S319_G13_V1-1_3nd_252-19_002_ali_DW_particles.mrcs J1/imported/001737787330223605781_Titan_Andrey_S319_G13_V1-1_3nd_252-19_002_ali_DW.mrc  4255.000000  3929.000000   -103.03916    56.975132   -148.25512     -3.30962     0.820384 10750.389648  9789.760742    -28.36238     0.000000     0.000000            1            1            1         1167     0.801130 2.382597e+05     0.074012           38 
000029@J287/extract/001737787330223605781_Titan_Andrey_S319_G13_V1-1_3nd_252-19_002_ali_DW_particles.mrcs J1/imported/001737787330223605781_Titan_Andrey_S319_G13_V1-1_3nd_252-19_002_ali_DW.mrc  2588.000000  2525.000000    26.823267    50.602503    -56.65847     4.124384     -0.00562 10633.445312  9672.816406    -28.36238     0.000000     0.000000            1            2            1         1167     0.800102 2.384072e+05     0.133317           15 
000031@J287/extract/001737787330223605781_Titan_Andrey_S319_G13_V1-1_3nd_252-19_002_ali_DW_particles.mrcs J1/imported/001737787330223605781_Titan_Andrey_S319_G13_V1-1_3nd_252-19_002_ali_DW.mrc  4161.000000  1206.000000   -161.20652    75.871669    94.396005     -4.13562     1.646384 10831.072266  9870.443359    -28.36238     0.000000     0.000000            1            1            1         1167     0.802324 2.383866e+05     0.062362           53 
000036@J287/extract/001737787330223605781_Titan_Andrey_S319_G13_V1-1_3nd_252-19_002_ali_DW_particles.mrcs J1/imported/001737787330223605781_Titan_Andrey_S319_G13_V1-1_3nd_252-19_002_ali_DW.mrc  2309.000000  3297.000000   -154.17559    79.566902   139.292642     -0.00562     -0.83162 10623.573242  9662.944336    -28.36238     0.000000     0.000000            1            2            1         1167     0.796089 2.384380e+05     0.158275           20 
000046@J287/extract/001737787330223605781_Titan_Andrey_S319_G13_V1-1_3nd_252-19_002_ali_DW_particles.mrcs J1/imported/001737787330223605781_Titan_Andrey_S319_G13_V1-1_3nd_252-19_002_ali_DW.mrc  1350.000000  2475.000000   -151.39275    84.400758    -50.11860     1.646384     1.646384 10546.858398  9586.229492    -28.36238     0.000000     0.000000            1            1            1         1167     0.800443 2.385683e+05     0.115333           54 
000021@J287/extract/001737860292783553280_Titan_Andrey_S319_G13_V1-1_2nd_161-15_000_ali_DW_particles.mrcs J1/imported/001737860292783553280_Titan_Andrey_S319_G13_V1-1_2nd_161-15_000_ali_DW.mrc  2275.000000  1443.000000   -178.15007    87.881620    32.797566     -0.00562     -0.00562 13357.004883 13116.999023    -10.65845     0.000000     0.000000            1            2            1         1168     0.806775 2.385626e+05     0.120183           81 
000022@J287/extract/001737860292783553280_Titan_Andrey_S319_G13_V1-1_2nd_161-15_000_ali_DW_particles.mrcs J1/imported/001737860292783553280_Titan_Andrey_S319_G13_V1-1_2nd_161-15_000_ali_DW.mrc  1160.000000  2074.000000   179.053246   117.706736   -152.77809     -0.83162     -0.00562 13389.984375 13149.978516    -10.65845     0.000000     0.000000            1            1            1         1168     0.809248 2.384679e+05     0.160880           12 
000025@J287/extract/001737860292783553280_Titan_Andrey_S319_G13_V1-1_2nd_161-15_000_ali_DW_particles.mrcs J1/imported/001737860292783553280_Titan_Andrey_S319_G13_V1-1_2nd_161-15_000_ali_DW.mrc  3277.000000  1153.000000   125.345055    71.265617    -95.75945     -0.83162     0.820384 13393.179688 13153.173828    -10.65845     0.000000     0.000000            1            2            1         1168     0.795295 2.385277e+05     0.146702           64 
000026@J287/extract/001737860292783553280_Titan_Andrey_S319_G13_V1-1_2nd_161-15_000_ali_DW_particles.mrcs J1/imported/001737860292783553280_Titan_Andrey_S319_G13_V1-1_2nd_161-15_000_ali_DW.mrc  2684.000000  1202.000000   117.973687    53.889853   -101.17350     -1.65762     1.646384 13371.015625 13131.009766    -10.65845     0.000000     0.000000            1            1            1         1168     0.794470 2.385467e+05     0.111514           36 
000035@J287/extract/001737860292783553280_Titan_Andrey_S319_G13_V1-1_2nd_161-15_000_ali_DW_particles.mrcs J1/imported/001737860292783553280_Titan_Andrey_S319_G13_V1-1_2nd_161-15_000_ali_DW.mrc  2194.000000   818.000000    56.930512   107.476396    39.239049     4.124384     -9.09162 13397.398438 13157.392578    -10.65845     0.000000     0.000000            1            2            1         1168     0.790453 2.386885e+05     0.110473           35 
000036@J287/extract/001737860292783553280_Titan_Andrey_S319_G13_V1-1_2nd_161-15_000_ali_DW_particles.mrcs J1/imported/001737860292783553280_Titan_Andrey_S319_G13_V1-1_2nd_161-15_000_ali_DW.mrc  5102.000000   817.000000    -56.01027   104.983431   174.512102     -0.00562     -1.65762 13556.368164 13316.362305    -10.65845     0.000000     0.000000            1            1            1         1168     0.793606 2.385571e+05     0.128864           50 
000037@J287/extract/001737860292783553280_Titan_Andrey_S319_G13_V1-1_2nd_161-15_000_ali_DW_particles.mrcs J1/imported/001737860292783553280_Titan_Andrey_S319_G13_V1-1_2nd_161-15_000_ali_DW.mrc  3587.000000  1635.000000   159.199394    65.822526    -84.93976     -0.00562     -0.83162 13382.166016 13142.160156    -10.65845     0.000000     0.000000            1            2            1         1168     0.786674 2.384631e+05     0.195986           38 
000038@J287/extract/001737860292783553280_Titan_Andrey_S319_G13_V1-1_2nd_161-15_000_ali_DW_particles.mrcs J1/imported/001737860292783553280_Titan_Andrey_S319_G13_V1-1_2nd_161-15_000_ali_DW.mrc   715.000000  2315.000000    43.697880    62.045971    72.902970     0.820384     -3.30962 13422.449219 13182.443359    -10.65845     0.000000     0.000000            1            1            1         1168     0.784024 2.388477e+05     0.090070           30 
000041@J287/extract/001737860292783553280_Titan_Andrey_S319_G13_V1-1_2nd_161-15_000_ali_DW_particles.mrcs J1/imported/001737860292783553280_Titan_Andrey_S319_G13_V1-1_2nd_161-15_000_ali_DW.mrc  4856.000000  2330.000000   105.778382    81.376354   119.966008     4.950384     0.820384 13453.528320 13213.522461    -10.65845     0.000000     0.000000            1            2            1         1168     0.798174 2.385105e+05     0.170507           80 
000002@J287/extract/001738310782740798557_Titan_Andrey_S319_G13_V1-1_3nd_274-4_007_ali_DW_particles.mrcs J1/imported/001738310782740798557_Titan_Andrey_S319_G13_V1-1_3nd_274-4_007_ali_DW.mrc  1723.000000   282.000000    64.654917    60.405858    -71.22997     -0.00562     3.298384 11105.197266 10819.162109    26.470419     0.000000     0.000000            1            2            1         1169     0.814482 2.396782e+05     0.138720           46 
000013@J287/extract/001738310782740798557_Titan_Andrey_S319_G13_V1-1_3nd_274-4_007_ali_DW_particles.mrcs J1/imported/001738310782740798557_Titan_Andrey_S319_G13_V1-1_3nd_274-4_007_ali_DW.mrc  4523.000000   158.000000    59.931297    33.068122    86.783930     -0.00562     0.820384 11174.721680 10888.686523    26.470419     0.000000     0.000000            1            1            1         1169     0.818397 2.393046e+05     0.076211           57 
000022@J287/extract/001738310782740798557_Titan_Andrey_S319_G13_V1-1_3nd_274-4_007_ali_DW_particles.mrcs J1/imported/001738310782740798557_Titan_Andrey_S319_G13_V1-1_3nd_274-4_007_ali_DW.mrc  4482.000000   550.000000    -99.95324   121.218026    59.873669     -1.65762     -2.48362 11141.395508 10855.360352    26.470419     0.000000     0.000000            1            2            1         1169     0.812984 2.397035e+05     0.330129            6 
000024@J287/extract/001738310782740798557_Titan_Andrey_S319_G13_V1-1_3nd_274-4_007_ali_DW_particles.mrcs J1/imported/001738310782740798557_Titan_Andrey_S319_G13_V1-1_3nd_274-4_007_ali_DW.mrc  2761.000000   660.000000    -12.16534    77.652621    88.847342     -4.96162     4.124384 11074.860352 10788.825195    26.470419     0.000000     0.000000            1            1            1         1169     0.819283 2.398893e+05     0.194986           44 
000037@J287/extract/001738310782740798557_Titan_Andrey_S319_G13_V1-1_3nd_274-4_007_ali_DW_particles.mrcs J1/imported/001738310782740798557_Titan_Andrey_S319_G13_V1-1_3nd_274-4_007_ali_DW.mrc  3861.000000  3793.000000   142.839862    39.566367    -90.05555     -3.30962     4.950384 11028.281250 10742.246094    26.470419     0.000000     0.000000            1            2            1         1169     0.811472 2.397961e+05     0.499406           11 
000051@J287/extract/001738310782740798557_Titan_Andrey_S319_G13_V1-1_3nd_274-4_007_ali_DW_particles.mrcs J1/imported/001738310782740798557_Titan_Andrey_S319_G13_V1-1_3nd_274-4_007_ali_DW.mrc  5508.000000  1712.000000    -15.05413    96.868244   -119.31845     -7.43962     -6.61362 11136.663086 10850.627930    26.470419     0.000000     0.000000            1            1            1         1169     0.813093 2.398197e+05     0.259041           33 
000052@J287/extract/001738310782740798557_Titan_Andrey_S319_G13_V1-1_3nd_274-4_007_ali_DW_particles.mrcs J1/imported/001738310782740798557_Titan_Andrey_S319_G13_V1-1_3nd_274-4_007_ali_DW.mrc  1196.000000  2781.000000   -176.68868   134.069943    14.008050     0.820384     -0.00562 10907.649414 10621.614258    26.470419     0.000000     0.000000            1            2            1         1169     0.815268 2.398522e+05     0.459110           29 
000056@J287/extract/001738310782740798557_Titan_Andrey_S319_G13_V1-1_3nd_274-4_007_ali_DW_particles.mrcs J1/imported/001738310782740798557_Titan_Andrey_S319_G13_V1-1_3nd_274-4_007_ali_DW.mrc  1283.000000  2150.000000     -6.53058    64.972395    42.054068     -0.00562     -0.83162 10881.296875 10595.261719    26.470419     0.000000     0.000000            1            1            1         1169     0.814071 2.397243e+05     0.302953           39 
000057@J287/extract/001738310782740798557_Titan_Andrey_S319_G13_V1-1_3nd_274-4_007_ali_DW_particles.mrcs J1/imported/001738310782740798557_Titan_Andrey_S319_G13_V1-1_3nd_274-4_007_ali_DW.mrc  3389.000000  3527.000000   123.962973    33.614706     6.069379     -0.83162     -2.48362 10980.781250 10694.746094    26.470419     0.000000     0.000000            1            2            1         1169     0.812687 2.396679e+05     0.281787           17 
000060@J287/extract/001738310782740798557_Titan_Andrey_S319_G13_V1-1_3nd_274-4_007_ali_DW_particles.mrcs J1/imported/001738310782740798557_Titan_Andrey_S319_G13_V1-1_3nd_274-4_007_ali_DW.mrc  4439.000000  3359.000000    -80.94809   159.572782    84.582067     -1.65762     -1.65762 11099.383789 10813.348633    26.470419     0.000000     0.000000            1            1            1         1169     0.811854 2.398512e+05     0.154521           64 
000063@J287/extract/001738310782740798557_Titan_Andrey_S319_G13_V1-1_3nd_274-4_007_ali_DW_particles.mrcs J1/imported/001738310782740798557_Titan_Andrey_S319_G13_V1-1_3nd_274-4_007_ali_DW.mrc  1375.000000   736.000000    92.427840    38.710638    60.539697     -0.00562    10.732384 11013.296875 10727.261719    26.470419     0.000000     0.000000            1            2            1         1169     0.815109 2.396271e+05     0.329270           30 
000013@J287/extract/001742217506660628973_Titan_Andrey_S319_G13_V1-1_3nd_311-19_007_ali_DW_particles.mrcs J1/imported/001742217506660628973_Titan_Andrey_S319_G13_V1-1_3nd_311-19_007_ali_DW.mrc   984.000000  2458.000000   133.618583    57.982288    39.233689     -0.83162     -0.00562 12321.564453 12052.834961    23.983006     0.000000     0.000000            1            2            1         1170     0.793514 2.396612e+05     0.213985           11 
000026@J287/extract/001742217506660628973_Titan_Andrey_S319_G13_V1-1_3nd_311-19_007_ali_DW_particles.mrcs J1/imported/001742217506660628973_Titan_Andrey_S319_G13_V1-1_3nd_311-19_007_ali_DW.mrc  5498.000000  3578.000000   155.161444    93.947467   -152.40916     3.298384     -7.43962 12605.919922 12337.190430    23.983006     0.000000     0.000000            1            1            1         1170     0.818671 2.389914e+05     0.100100          123 
000028@J287/extract/001742217506660628973_Titan_Andrey_S319_G13_V1-1_3nd_311-19_007_ali_DW_particles.mrcs J1/imported/001742217506660628973_Titan_Andrey_S319_G13_V1-1_3nd_311-19_007_ali_DW.mrc  4795.000000  2894.000000   142.075152    31.875668   159.514169     -2.48362     8.254384 12449.443359 12180.713867    23.983006     0.000000     0.000000            1            2            1         1170     0.809246 2.390935e+05     0.172892           12 
000032@J287/extract/001742217506660628973_Titan_Andrey_S319_G13_V1-1_3nd_311-19_007_ali_DW_particles.mrcs J1/imported/001742217506660628973_Titan_Andrey_S319_G13_V1-1_3nd_311-19_007_ali_DW.mrc  4719.000000  1204.000000    34.403037   112.796582    85.862753     3.298384     -2.48362 12485.838867 12217.109375    23.983006     0.000000     0.000000            1            1            1         1170     0.805317 2.391587e+05     0.152921          133 
000033@J287/extract/001742217506660628973_Titan_Andrey_S319_G13_V1-1_3nd_311-19_007_ali_DW_particles.mrcs J1/imported/001742217506660628973_Titan_Andrey_S319_G13_V1-1_3nd_311-19_007_ali_DW.mrc  5376.000000  3832.000000    67.980344   133.773375   131.484723     2.472384     1.646384 12620.008789 12351.279297    23.983006     0.000000     0.000000            1            2            1         1170     0.804550 2.392078e+05     0.119000           73 
000037@J287/extract/001742217506660628973_Titan_Andrey_S319_G13_V1-1_3nd_311-19_007_ali_DW_particles.mrcs J1/imported/001742217506660628973_Titan_Andrey_S319_G13_V1-1_3nd_311-19_007_ali_DW.mrc  5322.000000  1695.000000   133.456817    49.143223   -125.66994     -4.13562     -0.00562 12495.950195 12227.220703    23.983006     0.000000     0.000000            1            1            1         1170     0.810186 2.392578e+05     0.173624           38 
000038@J287/extract/001742217506660628973_Titan_Andrey_S319_G13_V1-1_3nd_311-19_007_ali_DW_particles.mrcs J1/imported/001742217506660628973_Titan_Andrey_S319_G13_V1-1_3nd_311-19_007_ali_DW.mrc  4017.000000  2282.000000    40.865948    59.318993     -3.99205     3.298384     9.080384 12379.160156 12110.430664    23.983006     0.000000     0.000000            1            2            1         1170     0.808350 2.391848e+05     0.131381          125 
000043@J287/extract/001742217506660628973_Titan_Andrey_S319_G13_V1-1_3nd_311-19_007_ali_DW_particles.mrcs J1/imported/001742217506660628973_Titan_Andrey_S319_G13_V1-1_3nd_311-19_007_ali_DW.mrc   327.000000  2676.000000   125.952925    39.760889    -33.51663     -0.00562     -0.83162 12350.372070 12081.642578    23.983006     0.000000     0.000000            1            1            1         1170     0.789775 2.395424e+05     0.192912           90 
000044@J287/extract/001742217506660628973_Titan_Andrey_S319_G13_V1-1_3nd_311-19_007_ali_DW_particles.mrcs J1/imported/001742217506660628973_Titan_Andrey_S319_G13_V1-1_3nd_311-19_007_ali_DW.mrc  5075.000000  1835.000000    -55.20864    36.167275   168.370277     -0.83162     0.820384 12469.771484 12201.041992    23.983006     0.000000     0.000000            1            2            1         1170     0.806258 2.391058e+05     0.087921           39 
000046@J287/extract/001742217506660628973_Titan_Andrey_S319_G13_V1-1_3nd_311-19_007_ali_DW_particles.mrcs J1/imported/001742217506660628973_Titan_Andrey_S319_G13_V1-1_3nd_311-19_007_ali_DW.mrc  2937.000000   373.000000   151.280758     6.496655   143.282216     2.472384     4.124384 12446.352539 12177.623047    23.983006     0.000000     0.000000            1            1            1         1170     0.806121 2.391077e+05     0.507231           17 
000001@J287/extract/001751144090284119147_Titan_Andrey_S319_G13_V1-1_94-16_002_ali_DW_particles.mrcs J1/imported/001751144090284119147_Titan_Andrey_S319_G13_V1-1_94-16_002_ali_DW.mrc  1663.000000  1982.000000    -81.76107   133.531544   -165.32509     1.646384     -1.65762 13977.256836 12980.273438    -26.82286     0.000000     0.000000            1            1            1         1171     0.804759 2.380070e+05     0.115180           88 
000016@J287/extract/001751144090284119147_Titan_Andrey_S319_G13_V1-1_94-16_002_ali_DW_particles.mrcs J1/imported/001751144090284119147_Titan_Andrey_S319_G13_V1-1_94-16_002_ali_DW.mrc  2820.000000  1161.000000    -62.09463   129.106512    -35.74321     2.472384     -1.65762 13943.698242 12946.714844    -26.82286     0.000000     0.000000            1            2            1         1171     0.798783 2.379513e+05     0.176847           31 
000017@J287/extract/001751144090284119147_Titan_Andrey_S319_G13_V1-1_94-16_002_ali_DW_particles.mrcs J1/imported/001751144090284119147_Titan_Andrey_S319_G13_V1-1_94-16_002_ali_DW.mrc  3975.000000  1856.000000    -56.31127   123.301057    63.762403     -0.00562     -5.78762 14002.152344 13005.168945    -26.82286     0.000000     0.000000            1            1            1         1171     0.801463 2.378739e+05     0.294974           12 
000018@J287/extract/001751144090284119147_Titan_Andrey_S319_G13_V1-1_94-16_002_ali_DW_particles.mrcs J1/imported/001751144090284119147_Titan_Andrey_S319_G13_V1-1_94-16_002_ali_DW.mrc  4438.000000   139.000000   -125.85378    69.973385    26.401894     4.124384     2.472384 14040.636719 13043.653320    -26.82286     0.000000     0.000000            1            2            1         1171     0.796719 2.383216e+05     0.114045           31 
000027@J287/extract/001751144090284119147_Titan_Andrey_S319_G13_V1-1_94-16_002_ali_DW_particles.mrcs J1/imported/001751144090284119147_Titan_Andrey_S319_G13_V1-1_94-16_002_ali_DW.mrc  1758.000000  3842.000000   163.543025    84.337222    -75.66029     -0.83162     -0.00562 14227.000000 13230.016602    -26.82286     0.000000     0.000000            1            1            1         1171     0.795501 2.385918e+05     0.081353           40 
000029@J287/extract/001751144090284119147_Titan_Andrey_S319_G13_V1-1_94-16_002_ali_DW_particles.mrcs J1/imported/001751144090284119147_Titan_Andrey_S319_G13_V1-1_94-16_002_ali_DW.mrc  2060.000000   836.000000    99.299057   114.492975   125.693924     -0.00562     -0.83162 13958.528320 12961.544922    -26.82286     0.000000     0.000000            1            2            1         1171     0.788199 2.383092e+05     0.077802          205 
000030@J287/extract/001751144090284119147_Titan_Andrey_S319_G13_V1-1_94-16_002_ali_DW_particles.mrcs J1/imported/001751144090284119147_Titan_Andrey_S319_G13_V1-1_94-16_002_ali_DW.mrc  4240.000000  1494.000000    -13.77226   123.691978   -166.21660     5.776384     4.124384 14000.130859 13003.147461    -26.82286     0.000000     0.000000            1            1            1         1171     0.808538 2.381964e+05     0.074976          124 
000031@J287/extract/001751144090284119147_Titan_Andrey_S319_G13_V1-1_94-16_002_ali_DW_particles.mrcs J1/imported/001751144090284119147_Titan_Andrey_S319_G13_V1-1_94-16_002_ali_DW.mrc  3502.000000  1707.000000    98.995080    97.051842    -31.88967     -0.83162     2.472384 13975.738281 12978.754883    -26.82286     0.000000     0.000000            1            2            1         1171     0.819972 2.378973e+05     0.073767           93 
000034@J287/extract/001751144090284119147_Titan_Andrey_S319_G13_V1-1_94-16_002_ali_DW_particles.mrcs J1/imported/001751144090284119147_Titan_Andrey_S319_G13_V1-1_94-16_002_ali_DW.mrc  4670.000000  3399.000000     -7.86893    49.103412    53.247836     -0.83162     -0.00562 14221.800781 13224.817383    -26.82286     0.000000     0.000000            1            1            1         1171     0.797410 2.379501e+05     0.123831           63 
000039@J287/extract/001751144090284119147_Titan_Andrey_S319_G13_V1-1_94-16_002_ali_DW_particles.mrcs J1/imported/001751144090284119147_Titan_Andrey_S319_G13_V1-1_94-16_002_ali_DW.mrc  4730.000000  3624.000000    38.231218    72.524717    12.777506     -0.83162     -6.61362 14268.627930 13271.644531    -26.82286     0.000000     0.000000            1            2            1         1171     0.787578 2.382622e+05     0.048733           88 
000040@J287/extract/001751144090284119147_Titan_Andrey_S319_G13_V1-1_94-16_002_ali_DW_particles.mrcs J1/imported/001751144090284119147_Titan_Andrey_S319_G13_V1-1_94-16_002_ali_DW.mrc   319.000000   302.000000   -107.35637    61.075238    80.562089     4.124384     1.646384 14080.039062 13083.055664    -26.82286     0.000000     0.000000            1            1            1         1171     0.799458 2.381436e+05     0.167246           18 
000042@J287/extract/001751144090284119147_Titan_Andrey_S319_G13_V1-1_94-16_002_ali_DW_particles.mrcs J1/imported/001751144090284119147_Titan_Andrey_S319_G13_V1-1_94-16_002_ali_DW.mrc  5045.000000  3419.000000    31.837435   137.367338    91.628559     -1.65762     -2.48362 14252.922852 13255.939453    -26.82286     0.000000     0.000000            1            2            1         1171     0.791426 2.383201e+05     0.041059          133 
000010@J287/extract/001751949697523565290_Titan_Andrey_S319_G13_V1-1_3nd_246-15_001_ali_DW_particles.mrcs J1/imported/001751949697523565290_Titan_Andrey_S319_G13_V1-1_3nd_246-15_001_ali_DW.mrc   464.000000  3112.000000   149.722033   113.834241    -17.28550     -0.00562     0.820384 16646.968750 15805.414062    -19.70087     0.000000     0.000000            1            1            1         1172     0.803108 2.405167e+05     0.207056           31 
000011@J287/extract/001751949697523565290_Titan_Andrey_S319_G13_V1-1_3nd_246-15_001_ali_DW_particles.mrcs J1/imported/001751949697523565290_Titan_Andrey_S319_G13_V1-1_3nd_246-15_001_ali_DW.mrc  3353.000000  1631.000000   -164.16442   107.316501   171.312012     0.820384     -2.48362 16603.167969 15761.614258    -19.70087     0.000000     0.000000            1            2            1         1172     0.808724 2.406780e+05     0.399775           19 
000012@J287/extract/001751949697523565290_Titan_Andrey_S319_G13_V1-1_3nd_246-15_001_ali_DW_particles.mrcs J1/imported/001751949697523565290_Titan_Andrey_S319_G13_V1-1_3nd_246-15_001_ali_DW.mrc  4999.000000  1541.000000   172.048125   106.044140    -83.28832     -2.48362     2.472384 16787.755859 15946.201172    -19.70087     0.000000     0.000000            1            1            1         1172     0.799982 2.406398e+05     0.102027           25 
000016@J287/extract/001751949697523565290_Titan_Andrey_S319_G13_V1-1_3nd_246-15_001_ali_DW_particles.mrcs J1/imported/001751949697523565290_Titan_Andrey_S319_G13_V1-1_3nd_246-15_001_ali_DW.mrc  2274.000000  3365.000000    32.461263    56.557936   104.647494     -0.83162     -0.83162 16574.728516 15733.174805    -19.70087     0.000000     0.000000            1            2            1         1172     0.818050 2.409805e+05     0.408080            6 
000017@J287/extract/001751949697523565290_Titan_Andrey_S319_G13_V1-1_3nd_246-15_001_ali_DW_particles.mrcs J1/imported/001751949697523565290_Titan_Andrey_S319_G13_V1-1_3nd_246-15_001_ali_DW.mrc  2042.000000  3658.000000    84.974506    99.691189   119.995317     -0.00562     -2.48362 16593.861328 15752.308594    -19.70087     0.000000     0.000000            1            1            1         1172     0.805512 2.408918e+05     0.105844            7 
000021@J287/extract/001751949697523565290_Titan_Andrey_S319_G13_V1-1_3nd_246-15_001_ali_DW_particles.mrcs J1/imported/001751949697523565290_Titan_Andrey_S319_G13_V1-1_3nd_246-15_001_ali_DW.mrc  2456.000000   674.000000   -117.21408    23.106999   -162.35325    -25.61162     0.820384 16765.496094 15923.941406    -19.70087     0.000000     0.000000            1            2            1         1172     0.781981 2.407804e+05     0.092005           16 
000022@J287/extract/001751949697523565290_Titan_Andrey_S319_G13_V1-1_3nd_246-15_001_ali_DW_particles.mrcs J1/imported/001751949697523565290_Titan_Andrey_S319_G13_V1-1_3nd_246-15_001_ali_DW.mrc  2335.000000   874.000000   135.929884   140.606471    -54.26776     -1.65762     -0.00562 16726.853516 15885.299805    -19.70087     0.000000     0.000000            1            1            1         1172     0.799214 2.407570e+05     0.149187           26 
000023@J287/extract/001751949697523565290_Titan_Andrey_S319_G13_V1-1_3nd_246-15_001_ali_DW_particles.mrcs J1/imported/001751949697523565290_Titan_Andrey_S319_G13_V1-1_3nd_246-15_001_ali_DW.mrc  3098.000000   342.000000   159.086115    51.971920    35.119183     -6.61362     -9.09162 16840.361328 15998.807617    -19.70087     0.000000     0.000000            1            2            1         1172     0.811081 2.407368e+05     0.457416           34 
000034@J287/extract/001751949697523565290_Titan_Andrey_S319_G13_V1-1_3nd_246-15_001_ali_DW_particles.mrcs J1/imported/001751949697523565290_Titan_Andrey_S319_G13_V1-1_3nd_246-15_001_ali_DW.mrc   294.000000  3619.000000     4.626063    59.534638    10.382428     -4.96162     -0.83162 16703.646484 15862.092773    -19.70087     0.000000     0.000000            1            1            1         1172     0.810930 2.408405e+05     0.288001           17 
000038@J287/extract/001751949697523565290_Titan_Andrey_S319_G13_V1-1_3nd_246-15_001_ali_DW_particles.mrcs J1/imported/001751949697523565290_Titan_Andrey_S319_G13_V1-1_3nd_246-15_001_ali_DW.mrc  1676.000000   634.000000   147.840367    33.348529   123.712277     1.646384     -0.00562 16771.576172 15930.022461    -19.70087     0.000000     0.000000            1            2            1         1172     0.804911 2.405785e+05     0.392608           15 
000041@J287/extract/001751949697523565290_Titan_Andrey_S319_G13_V1-1_3nd_246-15_001_ali_DW_particles.mrcs J1/imported/001751949697523565290_Titan_Andrey_S319_G13_V1-1_3nd_246-15_001_ali_DW.mrc  2180.000000  2151.000000   -138.26050    49.069215    -50.47917     -0.83162     -1.65762 16549.320312 15707.765625    -19.70087     0.000000     0.000000            1            1            1         1172     0.806008 2.406634e+05     0.201064           25 
000045@J287/extract/001751949697523565290_Titan_Andrey_S319_G13_V1-1_3nd_246-15_001_ali_DW_particles.mrcs J1/imported/001751949697523565290_Titan_Andrey_S319_G13_V1-1_3nd_246-15_001_ali_DW.mrc  4852.000000  1571.000000    70.867607    97.498760    -24.43697     6.602384     2.472384 16760.603516 15919.048828    -19.70087     0.000000     0.000000            1            2            1         1172     0.802801 2.407250e+05     0.059082           26 
000046@J287/extract/001751949697523565290_Titan_Andrey_S319_G13_V1-1_3nd_246-15_001_ali_DW_particles.mrcs J1/imported/001751949697523565290_Titan_Andrey_S319_G13_V1-1_3nd_246-15_001_ali_DW.mrc  2208.000000  1851.000000    -89.35972    77.969119   -150.00799     -0.00562     -0.00562 16572.158203 15730.603516    -19.70087     0.000000     0.000000            1            1            1         1172     0.816960 2.408687e+05     0.197677           25 
000048@J287/extract/001751949697523565290_Titan_Andrey_S319_G13_V1-1_3nd_246-15_001_ali_DW_particles.mrcs J1/imported/001751949697523565290_Titan_Andrey_S319_G13_V1-1_3nd_246-15_001_ali_DW.mrc  1495.000000  3602.000000    65.628309    29.949981    -27.36787     0.820384     1.646384 16598.833984 15757.280273    -19.70087     0.000000     0.000000            1            2            1         1172     0.813701 2.409476e+05     0.435111           36 
000050@J287/extract/001751949697523565290_Titan_Andrey_S319_G13_V1-1_3nd_246-15_001_ali_DW_particles.mrcs J1/imported/001751949697523565290_Titan_Andrey_S319_G13_V1-1_3nd_246-15_001_ali_DW.mrc   942.000000  1974.000000    -84.21337   107.038406   -129.40081     -0.00562     -0.00562 16600.384766 15758.832031    -19.70087     0.000000     0.000000            1            1            1         1172     0.814652 2.407155e+05     0.141544           46 
000051@J287/extract/001751949697523565290_Titan_Andrey_S319_G13_V1-1_3nd_246-15_001_ali_DW_particles.mrcs J1/imported/001751949697523565290_Titan_Andrey_S319_G13_V1-1_3nd_246-15_001_ali_DW.mrc  1397.000000  3794.000000    88.777265    74.318697    -88.10252     -0.00562     0.820384 16617.689453 15776.136719    -19.70087     0.000000     0.000000            1            2            1         1172     0.805144 2.406932e+05     0.149295           36 
000052@J287/extract/001751949697523565290_Titan_Andrey_S319_G13_V1-1_3nd_246-15_001_ali_DW_particles.mrcs J1/imported/001751949697523565290_Titan_Andrey_S319_G13_V1-1_3nd_246-15_001_ali_DW.mrc  4385.000000  2389.000000   -121.58393   148.431564    21.926745     -0.83162     0.820384 16659.863281 15818.309570    -19.70087     0.000000     0.000000            1            1            1         1172     0.802545 2.405666e+05     0.272666            6 
000055@J287/extract/001751949697523565290_Titan_Andrey_S319_G13_V1-1_3nd_246-15_001_ali_DW_particles.mrcs J1/imported/001751949697523565290_Titan_Andrey_S319_G13_V1-1_3nd_246-15_001_ali_DW.mrc  1602.000000  1348.000000   146.827732    44.237977     9.170555     -0.00562     -4.96162 16647.794922 15806.241211    -19.70087     0.000000     0.000000            1            2            1         1172     0.827408 2.408144e+05     0.158583           16 
000001@J287/extract/001753661194688167268_Titan_Andrey_S319_G13_V1-1_3nd_274-8_005_ali_DW_particles.mrcs J1/imported/001753661194688167268_Titan_Andrey_S319_G13_V1-1_3nd_274-8_005_ali_DW.mrc  3400.000000  1613.000000    35.317814    62.130820    -11.59238     -4.96162     4.950384 13767.699219 13419.586914   240.706238     0.000000     0.000000            1            2            1         1173     0.820260 2.397752e+05     0.092878           28 
000003@J287/extract/001753661194688167268_Titan_Andrey_S319_G13_V1-1_3nd_274-8_005_ali_DW_particles.mrcs J1/imported/001753661194688167268_Titan_Andrey_S319_G13_V1-1_3nd_274-8_005_ali_DW.mrc  1485.000000   415.000000   156.590371    97.543120    85.697658     -0.00562     -0.00562 13911.295898 13563.183594   240.706238     0.000000     0.000000            1            1            1         1173     0.813527 2.400391e+05     0.194442           42 
000004@J287/extract/001753661194688167268_Titan_Andrey_S319_G13_V1-1_3nd_274-8_005_ali_DW_particles.mrcs J1/imported/001753661194688167268_Titan_Andrey_S319_G13_V1-1_3nd_274-8_005_ali_DW.mrc  2609.000000  3572.000000     8.881776    90.915850   -158.30949     -5.78762     -0.83162 13794.950195 13446.837891   240.706238     0.000000     0.000000            1            2            1         1173     0.833713 2.406205e+05     0.069797           78 
000009@J287/extract/001753661194688167268_Titan_Andrey_S319_G13_V1-1_3nd_274-8_005_ali_DW_particles.mrcs J1/imported/001753661194688167268_Titan_Andrey_S319_G13_V1-1_3nd_274-8_005_ali_DW.mrc  4951.000000  2871.000000    25.482554    55.154853    57.660671     -0.83162     -4.96162 13901.274414 13553.162109   240.706238     0.000000     0.000000            1            1            1         1173     0.811484 2.399310e+05     0.229495           28 
000010@J287/extract/001753661194688167268_Titan_Andrey_S319_G13_V1-1_3nd_274-8_005_ali_DW_particles.mrcs J1/imported/001753661194688167268_Titan_Andrey_S319_G13_V1-1_3nd_274-8_005_ali_DW.mrc  3830.000000  2958.000000   172.086648   119.086328   102.351555     -0.00562     -1.65762 13793.987305 13445.875000   240.706238     0.000000     0.000000            1            2            1         1173     0.828258 2.403428e+05     0.285795           12 
000011@J287/extract/001753661194688167268_Titan_Andrey_S319_G13_V1-1_3nd_274-8_005_ali_DW_particles.mrcs J1/imported/001753661194688167268_Titan_Andrey_S319_G13_V1-1_3nd_274-8_005_ali_DW.mrc   411.000000  1858.000000   -158.26003    57.746855   167.427564     -5.78762     -2.48362 13711.261719 13363.149414   240.706238     0.000000     0.000000            1            1            1         1173     0.813571 2.399476e+05     0.071331           56 
000017@J287/extract/001753661194688167268_Titan_Andrey_S319_G13_V1-1_3nd_274-8_005_ali_DW_particles.mrcs J1/imported/001753661194688167268_Titan_Andrey_S319_G13_V1-1_3nd_274-8_005_ali_DW.mrc  2695.000000  2214.000000   -156.89295   138.847326    88.522678     -0.00562     -4.96162 13687.142578 13339.030273   240.706238     0.000000     0.000000            1            2            1         1173     0.808172 2.399888e+05     0.206677           46 
000019@J287/extract/001753661194688167268_Titan_Andrey_S319_G13_V1-1_3nd_274-8_005_ali_DW_particles.mrcs J1/imported/001753661194688167268_Titan_Andrey_S319_G13_V1-1_3nd_274-8_005_ali_DW.mrc   482.000000  1137.000000   135.757698    30.421980     -3.41710     0.820384     0.820384 13740.317383 13392.205078   240.706238     0.000000     0.000000            1            1            1         1173     0.811048 2.397748e+05     0.136418           94 
000021@J287/extract/001753661194688167268_Titan_Andrey_S319_G13_V1-1_3nd_274-8_005_ali_DW_particles.mrcs J1/imported/001753661194688167268_Titan_Andrey_S319_G13_V1-1_3nd_274-8_005_ali_DW.mrc  3232.000000  2367.000000   -166.87849    83.116927   107.616068     -0.83162     -0.83162 13724.095703 13375.983398   240.706238     0.000000     0.000000            1            2            1         1173     0.800452 2.402883e+05     0.279084           13 
000029@J287/extract/001753661194688167268_Titan_Andrey_S319_G13_V1-1_3nd_274-8_005_ali_DW_particles.mrcs J1/imported/001753661194688167268_Titan_Andrey_S319_G13_V1-1_3nd_274-8_005_ali_DW.mrc  2210.000000  1929.000000   177.651685   111.101079   -104.00555     -0.83162     2.472384 13674.911133 13326.798828   240.706238     0.000000     0.000000            1            1            1         1173     0.815493 2.400011e+05     0.096385           14 
000040@J287/extract/001753661194688167268_Titan_Andrey_S319_G13_V1-1_3nd_274-8_005_ali_DW_particles.mrcs J1/imported/001753661194688167268_Titan_Andrey_S319_G13_V1-1_3nd_274-8_005_ali_DW.mrc   357.000000  2521.000000   173.371041    70.873273    -58.93453     -0.00562     0.820384 13710.595703 13362.483398   240.706238     0.000000     0.000000            1            2            1         1173     0.805595 2.403274e+05     0.167110           24 
000041@J287/extract/001753661194688167268_Titan_Andrey_S319_G13_V1-1_3nd_274-8_005_ali_DW_particles.mrcs J1/imported/001753661194688167268_Titan_Andrey_S319_G13_V1-1_3nd_274-8_005_ali_DW.mrc  2363.000000  2979.000000   -178.14544    70.865413     -4.70330     -0.00562     -0.00562 13711.718750 13363.606445   240.706238     0.000000     0.000000            1            1            1         1173     0.815591 2.399935e+05     0.259240           27 
000042@J287/extract/001753661194688167268_Titan_Andrey_S319_G13_V1-1_3nd_274-8_005_ali_DW_particles.mrcs J1/imported/001753661194688167268_Titan_Andrey_S319_G13_V1-1_3nd_274-8_005_ali_DW.mrc  3790.000000   902.000000   146.956248   116.513855   115.893835     0.820384     -0.00562 13872.183594 13524.071289   240.706238     0.000000     0.000000            1            2            1         1173     0.810449 2.398857e+05     0.170777           18 
000044@J287/extract/001753661194688167268_Titan_Andrey_S319_G13_V1-1_3nd_274-8_005_ali_DW_particles.mrcs J1/imported/001753661194688167268_Titan_Andrey_S319_G13_V1-1_3nd_274-8_005_ali_DW.mrc   432.000000  2352.000000   -165.41533    69.630033    -81.79413     -0.83162     0.820384 13705.206055 13357.093750   240.706238     0.000000     0.000000            1            1            1         1173     0.814474 2.400903e+05     0.096955           32 
000045@J287/extract/001753661194688167268_Titan_Andrey_S319_G13_V1-1_3nd_274-8_005_ali_DW_particles.mrcs J1/imported/001753661194688167268_Titan_Andrey_S319_G13_V1-1_3nd_274-8_005_ali_DW.mrc   225.000000  1175.000000    70.431613   141.587745     -5.17833     0.820384     -2.48362 13733.407227 13385.294922   240.706238     0.000000     0.000000            1            2            1         1173     0.813194 2.403276e+05     0.151111           14 
000049@J287/extract/001753661194688167268_Titan_Andrey_S319_G13_V1-1_3nd_274-8_005_ali_DW_particles.mrcs J1/imported/001753661194688167268_Titan_Andrey_S319_G13_V1-1_3nd_274-8_005_ali_DW.mrc  2176.000000   258.000000    16.248509    22.955666    -41.53696     4.124384     -4.13562 13983.745117 13635.632812   240.706238     0.000000     0.000000            1            1            1         1173     0.809705 2.398164e+05     0.199601           20 
000053@J287/extract/001753661194688167268_Titan_Andrey_S319_G13_V1-1_3nd_274-8_005_ali_DW_particles.mrcs J1/imported/001753661194688167268_Titan_Andrey_S319_G13_V1-1_3nd_274-8_005_ali_DW.mrc  1821.000000   401.000000   177.114070    13.736432    96.805343     0.820384     3.298384 13936.094727 13587.982422   240.706238     0.000000     0.000000            1            2            1         1173     0.828108 2.401578e+05     0.474107           10 
000054@J287/extract/001753661194688167268_Titan_Andrey_S319_G13_V1-1_3nd_274-8_005_ali_DW_particles.mrcs J1/imported/001753661194688167268_Titan_Andrey_S319_G13_V1-1_3nd_274-8_005_ali_DW.mrc   810.000000  1890.000000    -47.61799   110.084975   -108.54758     -0.83162     -0.83162 13691.588867 13343.476562   240.706238     0.000000     0.000000            1            1            1         1173     0.811246 2.401300e+05     0.126481           53 
000056@J287/extract/001753661194688167268_Titan_Andrey_S319_G13_V1-1_3nd_274-8_005_ali_DW_particles.mrcs J1/imported/001753661194688167268_Titan_Andrey_S319_G13_V1-1_3nd_274-8_005_ali_DW.mrc  5125.000000  2202.000000   -178.16283   129.303552   156.543213     -0.83162     -0.83162 13892.415039 13544.302734   240.706238     0.000000     0.000000            1            2            1         1173     0.814045 2.397478e+05     0.284006           21 
000004@J287/extract/001753839863597511881_Titan_Andrey_S319_G13_V1-1_3nd_268-9_001_ali_DW_particles.mrcs J1/imported/001753839863597511881_Titan_Andrey_S319_G13_V1-1_3nd_268-9_001_ali_DW.mrc  4152.000000  2183.000000   139.283392    57.918713     -3.96771     -6.61362    -14.87362 14842.970703 14020.654297    -20.68446     0.000000     0.000000            1            1            1         1174     0.802344 2.399692e+05     0.313783           83 
000005@J287/extract/001753839863597511881_Titan_Andrey_S319_G13_V1-1_3nd_268-9_001_ali_DW_particles.mrcs J1/imported/001753839863597511881_Titan_Andrey_S319_G13_V1-1_3nd_268-9_001_ali_DW.mrc   928.000000  3188.000000    31.143981    63.518513    72.711165     -0.00562     -4.13562 14794.382812 13972.066406    -20.68446     0.000000     0.000000            1            2            1         1174     0.811976 2.397159e+05     0.128239           67 
000006@J287/extract/001753839863597511881_Titan_Andrey_S319_G13_V1-1_3nd_268-9_001_ali_DW_particles.mrcs J1/imported/001753839863597511881_Titan_Andrey_S319_G13_V1-1_3nd_268-9_001_ali_DW.mrc   355.000000   637.000000    -47.87266   126.297554    39.455892     4.124384     1.646384 15015.556641 14193.240234    -20.68446     0.000000     0.000000            1            1            1         1174     0.820857 2.401028e+05     0.154783           53 
000007@J287/extract/001753839863597511881_Titan_Andrey_S319_G13_V1-1_3nd_268-9_001_ali_DW_particles.mrcs J1/imported/001753839863597511881_Titan_Andrey_S319_G13_V1-1_3nd_268-9_001_ali_DW.mrc  5513.000000  3654.000000    -27.33432    52.131025    -27.74836     -0.00562     -0.83162 15022.291992 14199.975586    -20.68446     0.000000     0.000000            1            2            1         1174     0.798699 2.398137e+05     0.445129           13 
000012@J287/extract/001753839863597511881_Titan_Andrey_S319_G13_V1-1_3nd_268-9_001_ali_DW_particles.mrcs J1/imported/001753839863597511881_Titan_Andrey_S319_G13_V1-1_3nd_268-9_001_ali_DW.mrc  4407.000000   775.000000    -10.97921    25.956105    96.112037     -2.48362     -0.00562 15035.502930 14213.186523    -20.68446     0.000000     0.000000            1            1            1         1174     0.806814 2.398617e+05     0.095736           54 
000015@J287/extract/001753839863597511881_Titan_Andrey_S319_G13_V1-1_3nd_268-9_001_ali_DW_particles.mrcs J1/imported/001753839863597511881_Titan_Andrey_S319_G13_V1-1_3nd_268-9_001_ali_DW.mrc  2231.000000  2093.000000    16.072172   137.465014    -98.08601     4.950384     2.472384 14798.904297 13976.587891    -20.68446     0.000000     0.000000            1            2            1         1174     0.811954 2.399381e+05     0.123653           70 
000017@J287/extract/001753839863597511881_Titan_Andrey_S319_G13_V1-1_3nd_268-9_001_ali_DW_particles.mrcs J1/imported/001753839863597511881_Titan_Andrey_S319_G13_V1-1_3nd_268-9_001_ali_DW.mrc   521.000000  3437.000000    32.800526    91.979105    25.800933     -0.83162     -0.83162 14821.803711 13999.487305    -20.68446     0.000000     0.000000            1            1            1         1174     0.803426 2.398078e+05     0.137106           65 
000019@J287/extract/001753839863597511881_Titan_Andrey_S319_G13_V1-1_3nd_268-9_001_ali_DW_particles.mrcs J1/imported/001753839863597511881_Titan_Andrey_S319_G13_V1-1_3nd_268-9_001_ali_DW.mrc  5512.000000  2857.000000    54.855655    47.133017   -119.90860     1.646384     2.472384 14999.397461 14177.081055    -20.68446     0.000000     0.000000            1            2            1         1174     0.788977 2.399006e+05     0.110068           22 
000040@J287/extract/001753839863597511881_Titan_Andrey_S319_G13_V1-1_3nd_268-9_001_ali_DW_particles.mrcs J1/imported/001753839863597511881_Titan_Andrey_S319_G13_V1-1_3nd_268-9_001_ali_DW.mrc  2295.000000  3819.000000    91.713085    81.600637    59.997157     -2.48362     -0.00562 14798.447266 13976.130859    -20.68446     0.000000     0.000000            1            1            1         1174     0.804422 2.398829e+05     0.085355          179 
000041@J287/extract/001753839863597511881_Titan_Andrey_S319_G13_V1-1_3nd_268-9_001_ali_DW_particles.mrcs J1/imported/001753839863597511881_Titan_Andrey_S319_G13_V1-1_3nd_268-9_001_ali_DW.mrc  4665.000000   208.000000   152.665685   127.868975   149.623359     -0.00562     -0.00562 15166.265625 14343.949219    -20.68446     0.000000     0.000000            1            2            1         1174     0.810840 2.398477e+05     0.166275           10 
000002@J287/extract/001756297759411246510_Titan_Andrey_S319_G13_V1-1_122-14_004_ali_DW_particles.mrcs J1/imported/001756297759411246510_Titan_Andrey_S319_G13_V1-1_122-14_004_ali_DW.mrc   897.000000  2333.000000   136.750780    80.950642    -79.03615     2.472384     1.646384  7001.054199  6593.296875   269.389862     0.000000     0.000000            1            1            1         1175     0.782881 2.363264e+05     0.017579          518 
000010@J287/extract/001756297759411246510_Titan_Andrey_S319_G13_V1-1_122-14_004_ali_DW_particles.mrcs J1/imported/001756297759411246510_Titan_Andrey_S319_G13_V1-1_122-14_004_ali_DW.mrc   695.000000   867.000000    22.864031    34.982904    -13.44666     -1.65762     2.472384  7077.529297  6669.771973   269.389862     0.000000     0.000000            1            2            1         1175     0.783326 2.361942e+05     0.023659          200 
000013@J287/extract/001756297759411246510_Titan_Andrey_S319_G13_V1-1_122-14_004_ali_DW_particles.mrcs J1/imported/001756297759411246510_Titan_Andrey_S319_G13_V1-1_122-14_004_ali_DW.mrc  4257.000000  2464.000000   -155.00653   160.065890    11.034509     0.820384     -0.83162  7091.014648  6683.257324   269.389862     0.000000     0.000000            1            1            1         1175     0.781552 2.363115e+05     0.048813          617 
000015@J287/extract/001756297759411246510_Titan_Andrey_S319_G13_V1-1_122-14_004_ali_DW_particles.mrcs J1/imported/001756297759411246510_Titan_Andrey_S319_G13_V1-1_122-14_004_ali_DW.mrc  4556.000000   962.000000   -101.71876    61.162700   136.784459     0.820384     -2.48362  7504.689941  7096.932617   269.389862     0.000000     0.000000            1            2            1         1175     0.777519 2.361927e+05     0.099082           90 
000016@J287/extract/001756297759411246510_Titan_Andrey_S319_G13_V1-1_122-14_004_ali_DW_particles.mrcs J1/imported/001756297759411246510_Titan_Andrey_S319_G13_V1-1_122-14_004_ali_DW.mrc   970.000000   244.000000    70.407824    68.297174    59.996773     3.298384     1.646384  7115.046387  6707.289062   269.389862     0.000000     0.000000            1            1            1         1175     0.784617 2.363911e+05     0.091911          507 
000005@J287/extract/001757321400415551981_Titan_Andrey_S319_G13_V1-1_97-20_002_ali_DW_particles.mrcs J1/imported/001757321400415551981_Titan_Andrey_S319_G13_V1-1_97-20_002_ali_DW.mrc  5559.000000  2136.000000    -19.20656    83.687397   163.741722     -0.83162     -0.00562  8743.594727  7835.433105    -29.51130     0.000000     0.000000            1            2            1         1176     0.791168 2.379342e+05     0.104133           77 
000010@J287/extract/001757321400415551981_Titan_Andrey_S319_G13_V1-1_97-20_002_ali_DW_particles.mrcs J1/imported/001757321400415551981_Titan_Andrey_S319_G13_V1-1_97-20_002_ali_DW.mrc  4538.000000  2894.000000   163.677053   111.141404   151.233265     -0.83162     -0.00562  8719.487305  7811.326172    -29.51130     0.000000     0.000000            1            1            1         1176     0.782759 2.380900e+05     0.018439          136 
000017@J287/extract/001757321400415551981_Titan_Andrey_S319_G13_V1-1_97-20_002_ali_DW_particles.mrcs J1/imported/001757321400415551981_Titan_Andrey_S319_G13_V1-1_97-20_002_ali_DW.mrc  2447.000000  1974.000000    -67.67770   126.027390    -78.87257     -0.83162     -0.83162  8572.204102  7664.042480    -29.51130     0.000000     0.000000            1            2            1         1176     0.775074 2.382663e+05     0.078113           43 
000020@J287/extract/001757321400415551981_Titan_Andrey_S319_G13_V1-1_97-20_002_ali_DW_particles.mrcs J1/imported/001757321400415551981_Titan_Andrey_S319_G13_V1-1_97-20_002_ali_DW.mrc  1733.000000  2603.000000   -102.34402    98.174315   -155.59729     -4.96162     -0.83162  8612.276367  7704.115234    -29.51130     0.000000     0.000000            1            1            1         1176     0.803661 2.377886e+05     0.098388          235 
000021@J287/extract/001757321400415551981_Titan_Andrey_S319_G13_V1-1_97-20_002_ali_DW_particles.mrcs J1/imported/001757321400415551981_Titan_Andrey_S319_G13_V1-1_97-20_002_ali_DW.mrc  4289.000000  1435.000000    -55.26158   138.661608    -11.46394     2.472384     -2.48362  8607.816406  7699.655273    -29.51130     0.000000     0.000000            1            2            1         1176     0.787648 2.383458e+05     0.234868           32 
000022@J287/extract/001757321400415551981_Titan_Andrey_S319_G13_V1-1_97-20_002_ali_DW_particles.mrcs J1/imported/001757321400415551981_Titan_Andrey_S319_G13_V1-1_97-20_002_ali_DW.mrc  4307.000000  2984.000000    -71.07062    77.036253   140.658989     -2.48362     -2.48362  8715.209961  7807.048340    -29.51130     0.000000     0.000000            1            1            1         1176     0.787698 2.381576e+05     0.120281           30 
000027@J287/extract/001757321400415551981_Titan_Andrey_S319_G13_V1-1_97-20_002_ali_DW_particles.mrcs J1/imported/001757321400415551981_Titan_Andrey_S319_G13_V1-1_97-20_002_ali_DW.mrc  3950.000000  2487.000000    30.044011    99.193687   113.892359     -4.96162     4.950384  8638.693359  7730.531250    -29.51130     0.000000     0.000000            1            2            1         1176     0.798047 2.379146e+05     0.075260           61 
000028@J287/extract/001757321400415551981_Titan_Andrey_S319_G13_V1-1_97-20_002_ali_DW_particles.mrcs J1/imported/001757321400415551981_Titan_Andrey_S319_G13_V1-1_97-20_002_ali_DW.mrc  4078.000000  1539.000000    -14.99009    82.503691    30.681195     -4.96162     -0.83162  8597.333008  7689.171387    -29.51130     0.000000     0.000000            1            1            1         1176     0.786352 2.384051e+05     0.078148          168 
000032@J287/extract/001757321400415551981_Titan_Andrey_S319_G13_V1-1_97-20_002_ali_DW_particles.mrcs J1/imported/001757321400415551981_Titan_Andrey_S319_G13_V1-1_97-20_002_ali_DW.mrc  5186.000000   472.000000   142.221617    65.959088    -80.93285     -0.00562     -0.83162  8637.393555  7729.231445    -29.51130     0.000000     0.000000            1            2            1         1176     0.785431 2.381295e+05     0.247269           27 
000035@J287/extract/001757321400415551981_Titan_Andrey_S319_G13_V1-1_97-20_002_ali_DW_particles.mrcs J1/imported/001757321400415551981_Titan_Andrey_S319_G13_V1-1_97-20_002_ali_DW.mrc  2089.000000  1303.000000     -2.36524    86.143034   -139.74075     -4.96162     -0.00562  8557.434570  7649.272949    -29.51130     0.000000     0.000000            1            1            1         1176     0.789714 2.381376e+05     0.122883           59 
000038@J287/extract/001757321400415551981_Titan_Andrey_S319_G13_V1-1_97-20_002_ali_DW_particles.mrcs J1/imported/001757321400415551981_Titan_Andrey_S319_G13_V1-1_97-20_002_ali_DW.mrc  1635.000000   722.000000    -82.82875   108.313010   -153.78023     -1.65762     -8.26562  8558.648438  7650.486816    -29.51130     0.000000     0.000000            1            2            1         1176     0.778799 2.380296e+05     0.092674           22 
000043@J287/extract/001757321400415551981_Titan_Andrey_S319_G13_V1-1_97-20_002_ali_DW_particles.mrcs J1/imported/001757321400415551981_Titan_Andrey_S319_G13_V1-1_97-20_002_ali_DW.mrc   926.000000  2258.000000   -149.03014   131.011477    -61.55867     0.820384     0.820384  8594.264648  7686.103027    -29.51130     0.000000     0.000000            1            1            1         1176     0.797208 2.377715e+05     0.080696           82 
000007@J287/extract/001760705858241355890_Titan_Andrey_S319_G13_V1-1_2nd_170-16_006_ali_DW_particles.mrcs J1/imported/001760705858241355890_Titan_Andrey_S319_G13_V1-1_2nd_170-16_006_ali_DW.mrc  4832.000000  3322.000000   -161.50943   129.347121    84.946961     -0.00562     -0.83162 11153.957031 10486.728516   232.747375     0.000000     0.000000            1            1            1         1177     0.810772 2.392009e+05     0.285971           39 
000008@J287/extract/001760705858241355890_Titan_Andrey_S319_G13_V1-1_2nd_170-16_006_ali_DW_particles.mrcs J1/imported/001760705858241355890_Titan_Andrey_S319_G13_V1-1_2nd_170-16_006_ali_DW.mrc  1426.000000  1861.000000   -171.08503    74.606675    -31.07025     9.080384     2.472384 11001.832031 10334.603516   232.747375     0.000000     0.000000            1            2            1         1177     0.830702 2.389373e+05     0.042825          150 
000016@J287/extract/001760705858241355890_Titan_Andrey_S319_G13_V1-1_2nd_170-16_006_ali_DW_particles.mrcs J1/imported/001760705858241355890_Titan_Andrey_S319_G13_V1-1_2nd_170-16_006_ali_DW.mrc  2400.000000   882.000000   -176.75906   111.100321    -30.97781     -0.00562     -0.00562 11017.049805 10349.821289   232.747375     0.000000     0.000000            1            1            1         1177     0.809865 2.393235e+05     0.348566           59 
000021@J287/extract/001760705858241355890_Titan_Andrey_S319_G13_V1-1_2nd_170-16_006_ali_DW_particles.mrcs J1/imported/001760705858241355890_Titan_Andrey_S319_G13_V1-1_2nd_170-16_006_ali_DW.mrc  5485.000000  3663.000000   -115.15997   109.066708   -119.94344     2.472384     -0.83162 11237.883789 10570.655273   232.747375     0.000000     0.000000            1            2            1         1177     0.812839 2.394513e+05     0.097841          103 
000026@J287/extract/001760705858241355890_Titan_Andrey_S319_G13_V1-1_2nd_170-16_006_ali_DW_particles.mrcs J1/imported/001760705858241355890_Titan_Andrey_S319_G13_V1-1_2nd_170-16_006_ali_DW.mrc  4151.000000  1947.000000   115.730001    46.199331    47.092989     7.428384     4.124384 11039.702148 10372.473633   232.747375     0.000000     0.000000            1            1            1         1177     0.805172 2.391908e+05     0.132338           23 
000033@J287/extract/001760705858241355890_Titan_Andrey_S319_G13_V1-1_2nd_170-16_006_ali_DW_particles.mrcs J1/imported/001760705858241355890_Titan_Andrey_S319_G13_V1-1_2nd_170-16_006_ali_DW.mrc  4377.000000   651.000000   167.942869   126.268065    89.323187     -0.83162     -2.48362 11125.470703 10458.242188   232.747375     0.000000     0.000000            1            2            1         1177     0.809396 2.393765e+05     0.176001           13 
000036@J287/extract/001760705858241355890_Titan_Andrey_S319_G13_V1-1_2nd_170-16_006_ali_DW_particles.mrcs J1/imported/001760705858241355890_Titan_Andrey_S319_G13_V1-1_2nd_170-16_006_ali_DW.mrc  4545.000000   204.000000    74.995004    91.447719   -150.04807     -0.00562     0.820384 11176.720703 10509.492188   232.747375     0.000000     0.000000            1            1            1         1177     0.815977 2.397140e+05     0.112807           91 
000037@J287/extract/001760705858241355890_Titan_Andrey_S319_G13_V1-1_2nd_170-16_006_ali_DW_particles.mrcs J1/imported/001760705858241355890_Titan_Andrey_S319_G13_V1-1_2nd_170-16_006_ali_DW.mrc  3176.000000  3347.000000   163.600824    96.298031   -118.78497     -8.26562     1.646384 11053.263672 10386.035156   232.747375     0.000000     0.000000            1            2            1         1177     0.807970 2.395055e+05     0.120058          128 
000048@J287/extract/001760705858241355890_Titan_Andrey_S319_G13_V1-1_2nd_170-16_006_ali_DW_particles.mrcs J1/imported/001760705858241355890_Titan_Andrey_S319_G13_V1-1_2nd_170-16_006_ali_DW.mrc  5285.000000  1345.000000   141.114095    94.070061   121.531626     1.646384     -0.83162 11149.267578 10482.039062   232.747375     0.000000     0.000000            1            1            1         1177     0.824324 2.390920e+05     0.095271           82 
000050@J287/extract/001760705858241355890_Titan_Andrey_S319_G13_V1-1_2nd_170-16_006_ali_DW_particles.mrcs J1/imported/001760705858241355890_Titan_Andrey_S319_G13_V1-1_2nd_170-16_006_ali_DW.mrc   869.000000  2896.000000   -131.85526    98.966641   174.624148     -1.65762     -3.30962 11039.927734 10372.699219   232.747375     0.000000     0.000000            1            2            1         1177     0.809992 2.393652e+05     0.078057          133 
000053@J287/extract/001760705858241355890_Titan_Andrey_S319_G13_V1-1_2nd_170-16_006_ali_DW_particles.mrcs J1/imported/001760705858241355890_Titan_Andrey_S319_G13_V1-1_2nd_170-16_006_ali_DW.mrc  1031.000000  3694.000000   139.456962    39.600782   -155.61567     -1.65762     2.472384 11083.980469 10416.751953   232.747375     0.000000     0.000000            1            1            1         1177     0.797183 2.397808e+05     0.288326           63 
000055@J287/extract/001760705858241355890_Titan_Andrey_S319_G13_V1-1_2nd_170-16_006_ali_DW_particles.mrcs J1/imported/001760705858241355890_Titan_Andrey_S319_G13_V1-1_2nd_170-16_006_ali_DW.mrc  5498.000000  3336.000000   122.701321    83.533266   104.852930     -2.48362     0.820384 11215.155273 10547.926758   232.747375     0.000000     0.000000            1            2            1         1177     0.806189 2.394307e+05     0.091502           44 
000058@J287/extract/001760705858241355890_Titan_Andrey_S319_G13_V1-1_2nd_170-16_006_ali_DW_particles.mrcs J1/imported/001760705858241355890_Titan_Andrey_S319_G13_V1-1_2nd_170-16_006_ali_DW.mrc  3383.000000  3000.000000    -69.17538    51.627318   179.823583     -1.65762     -4.13562 11033.896484 10366.667969   232.747375     0.000000     0.000000            1            1            1         1177     0.805122 2.393179e+05     0.232330           22 
000061@J287/extract/001760705858241355890_Titan_Andrey_S319_G13_V1-1_2nd_170-16_006_ali_DW_particles.mrcs J1/imported/001760705858241355890_Titan_Andrey_S319_G13_V1-1_2nd_170-16_006_ali_DW.mrc  1184.000000  3688.000000   -168.23502    67.067328    -12.37510     -0.83162     0.820384 11079.334961 10412.106445   232.747375     0.000000     0.000000            1            2            1         1177     0.793545 2.397162e+05     0.050783          151 
000003@J287/extract/001760758064867338282_Titan_Andrey_S319_G13_V1-1_2nd_143-13_005_ali_DW_particles.mrcs J1/imported/001760758064867338282_Titan_Andrey_S319_G13_V1-1_2nd_143-13_005_ali_DW.mrc  5557.000000  2748.000000   -161.32599    19.694866   -164.86458     -1.65762     -2.48362 12014.489258 11583.695312   246.345505     0.000000     0.000000            1            2            1         1178     0.779564 2.374843e+05     0.077203           46 
000006@J287/extract/001760758064867338282_Titan_Andrey_S319_G13_V1-1_2nd_143-13_005_ali_DW_particles.mrcs J1/imported/001760758064867338282_Titan_Andrey_S319_G13_V1-1_2nd_143-13_005_ali_DW.mrc   153.000000  2799.000000   -153.05317   134.164297    47.238823     0.820384     -0.00562 12602.737305 12171.943359   246.345505     0.000000     0.000000            1            1            1         1178     0.775911 2.373277e+05     0.156972           75 
000005@J287/extract/001764038806524665803_Titan_Andrey_S319_G13_V1-1_3nd_243-13_003_ali_DW_particles.mrcs J1/imported/001764038806524665803_Titan_Andrey_S319_G13_V1-1_3nd_243-13_003_ali_DW.mrc  3890.000000  3953.000000    56.760711    95.299957    97.330331     -4.13562     -0.00562 16862.521484 16317.441406    -31.09173     0.000000     0.000000            1            2            1         1179     0.807976 2.397944e+05     0.252670          144 
000010@J287/extract/001764038806524665803_Titan_Andrey_S319_G13_V1-1_3nd_243-13_003_ali_DW_particles.mrcs J1/imported/001764038806524665803_Titan_Andrey_S319_G13_V1-1_3nd_243-13_003_ali_DW.mrc  2992.000000   198.000000   -109.09497    80.088211     -3.69369     5.776384     1.646384 17026.732422 16481.652344    -31.09173     0.000000     0.000000            1            1            1         1179     0.816202 2.397708e+05     0.083420           25 
000012@J287/extract/001764038806524665803_Titan_Andrey_S319_G13_V1-1_3nd_243-13_003_ali_DW_particles.mrcs J1/imported/001764038806524665803_Titan_Andrey_S319_G13_V1-1_3nd_243-13_003_ali_DW.mrc  2827.000000  2662.000000    -22.05943    90.851349    -80.04858     0.820384     0.820384 16757.544922 16212.466797    -31.09173     0.000000     0.000000            1            2            1         1179     0.816464 2.397440e+05     0.246497           23 
000029@J287/extract/001764038806524665803_Titan_Andrey_S319_G13_V1-1_3nd_243-13_003_ali_DW_particles.mrcs J1/imported/001764038806524665803_Titan_Andrey_S319_G13_V1-1_3nd_243-13_003_ali_DW.mrc  4156.000000  2033.000000   139.426242    68.563739   159.092696     4.950384     -0.83162 16805.951172 16260.872070    -31.09173     0.000000     0.000000            1            1            1         1179     0.816175 2.400113e+05     0.111703           36 
000030@J287/extract/001764038806524665803_Titan_Andrey_S319_G13_V1-1_3nd_243-13_003_ali_DW_particles.mrcs J1/imported/001764038806524665803_Titan_Andrey_S319_G13_V1-1_3nd_243-13_003_ali_DW.mrc  4439.000000  1683.000000    -12.16534    77.652621    -93.02766     -0.00562     -0.00562 16847.632812 16302.554688    -31.09173     0.000000     0.000000            1            2            1         1179     0.824335 2.398446e+05     0.201478           16 
000032@J287/extract/001764038806524665803_Titan_Andrey_S319_G13_V1-1_3nd_243-13_003_ali_DW_particles.mrcs J1/imported/001764038806524665803_Titan_Andrey_S319_G13_V1-1_3nd_243-13_003_ali_DW.mrc  3588.000000  2463.000000    55.751736   121.923941    -39.42701     -0.83162     0.820384 16773.962891 16228.884766    -31.09173     0.000000     0.000000            1            1            1         1179     0.824911 2.395870e+05     0.165159           34 
000033@J287/extract/001764038806524665803_Titan_Andrey_S319_G13_V1-1_3nd_243-13_003_ali_DW_particles.mrcs J1/imported/001764038806524665803_Titan_Andrey_S319_G13_V1-1_3nd_243-13_003_ali_DW.mrc  1649.000000  1342.000000    -38.86086    83.529505   -127.15893     -0.00562     -0.00562 16863.447266 16318.369141    -31.09173     0.000000     0.000000            1            2            1         1179     0.811564 2.399898e+05     0.246016           31 
000036@J287/extract/001764038806524665803_Titan_Andrey_S319_G13_V1-1_3nd_243-13_003_ali_DW_particles.mrcs J1/imported/001764038806524665803_Titan_Andrey_S319_G13_V1-1_3nd_243-13_003_ali_DW.mrc  3402.000000  2107.000000   -152.77463    80.785208   126.148347     -1.65762     -0.83162 16778.009766 16232.929688    -31.09173     0.000000     0.000000            1            1            1         1179     0.805955 2.401900e+05     0.098303           40 
000047@J287/extract/001764038806524665803_Titan_Andrey_S319_G13_V1-1_3nd_243-13_003_ali_DW_particles.mrcs J1/imported/001764038806524665803_Titan_Andrey_S319_G13_V1-1_3nd_243-13_003_ali_DW.mrc   488.000000  1248.000000    50.273476    28.650565   158.054298     2.472384     -4.96162 16958.751953 16413.673828    -31.09173     0.000000     0.000000            1            2            1         1179     0.823085 2.402001e+05     0.101696           43 
000049@J287/extract/001764038806524665803_Titan_Andrey_S319_G13_V1-1_3nd_243-13_003_ali_DW_particles.mrcs J1/imported/001764038806524665803_Titan_Andrey_S319_G13_V1-1_3nd_243-13_003_ali_DW.mrc  3930.000000  1892.000000   -135.47574    52.158697    -46.73779     6.602384     1.646384 16807.564453 16262.484375    -31.09173     0.000000     0.000000            1            1            1         1179     0.797202 2.401673e+05     0.077016           33 
000051@J287/extract/001764038806524665803_Titan_Andrey_S319_G13_V1-1_3nd_243-13_003_ali_DW_particles.mrcs J1/imported/001764038806524665803_Titan_Andrey_S319_G13_V1-1_3nd_243-13_003_ali_DW.mrc  3448.000000  3369.000000   139.140709   137.455328    74.985904     3.298384     1.646384 16796.787109 16251.708008    -31.09173     0.000000     0.000000            1            2            1         1179     0.813032 2.401237e+05     0.300307           17 
000052@J287/extract/001764038806524665803_Titan_Andrey_S319_G13_V1-1_3nd_243-13_003_ali_DW_particles.mrcs J1/imported/001764038806524665803_Titan_Andrey_S319_G13_V1-1_3nd_243-13_003_ali_DW.mrc   830.000000  2953.000000    20.354011   126.558026   -135.55879     -0.00562     0.820384 16795.451172 16250.373047    -31.09173     0.000000     0.000000            1            1            1         1179     0.818099 2.399605e+05     0.233112           45 
000001@J287/extract/001764229636456181204_Titan_Andrey_S319_G13_V1-1_3nd_311-19_003_ali_DW_particles.mrcs J1/imported/001764229636456181204_Titan_Andrey_S319_G13_V1-1_3nd_311-19_003_ali_DW.mrc  1818.000000   916.000000     1.843234    67.606675    -17.79636     -0.00562     -0.83162 12024.278320 11562.696289    -35.76730     0.000000     0.000000            1            2            1         1180     0.800720 2.380819e+05     0.229720          189 
000006@J287/extract/001764229636456181204_Titan_Andrey_S319_G13_V1-1_3nd_311-19_003_ali_DW_particles.mrcs J1/imported/001764229636456181204_Titan_Andrey_S319_G13_V1-1_3nd_311-19_003_ali_DW.mrc  1243.000000  1968.000000     -5.16595    81.325450    -42.28701     0.820384     -0.83162 11958.095703 11496.513672    -35.76730     0.000000     0.000000            1            1            1         1180     0.795920 2.382997e+05     0.337464           23 
000008@J287/extract/001764229636456181204_Titan_Andrey_S319_G13_V1-1_3nd_311-19_003_ali_DW_particles.mrcs J1/imported/001764229636456181204_Titan_Andrey_S319_G13_V1-1_3nd_311-19_003_ali_DW.mrc  4804.000000  1545.000000   130.104585   111.441878   136.710756     0.820384     3.298384 12165.418945 11703.836914    -35.76730     0.000000     0.000000            1            2            1         1180     0.806953 2.381125e+05     0.046120          146 
000012@J287/extract/001764229636456181204_Titan_Andrey_S319_G13_V1-1_3nd_311-19_003_ali_DW_particles.mrcs J1/imported/001764229636456181204_Titan_Andrey_S319_G13_V1-1_3nd_311-19_003_ali_DW.mrc  4188.000000  1835.000000    73.719691    99.868776    -11.29160     -1.65762     -6.61362 12087.654297 11626.072266    -35.76730     0.000000     0.000000            1            1            1         1180     0.798492 2.381454e+05     0.051217           97 
000014@J287/extract/001764229636456181204_Titan_Andrey_S319_G13_V1-1_3nd_311-19_003_ali_DW_particles.mrcs J1/imported/001764229636456181204_Titan_Andrey_S319_G13_V1-1_3nd_311-19_003_ali_DW.mrc   529.000000  1395.000000   -132.22508   125.055713   -170.51813     3.298384     -1.65762 12045.501953 11583.919922    -35.76730     0.000000     0.000000            1            2            1         1180     0.789034 2.379990e+05     0.097009           71 
000022@J287/extract/001764229636456181204_Titan_Andrey_S319_G13_V1-1_3nd_311-19_003_ali_DW_particles.mrcs J1/imported/001764229636456181204_Titan_Andrey_S319_G13_V1-1_3nd_311-19_003_ali_DW.mrc  5493.000000  1680.000000     7.521143   114.236630    98.553174     -1.65762     1.646384 12213.249023 11751.666992    -35.76730     0.000000     0.000000            1            1            1         1180     0.791795 2.382107e+05     0.164576           36 
000023@J287/extract/001764229636456181204_Titan_Andrey_S319_G13_V1-1_3nd_311-19_003_ali_DW_particles.mrcs J1/imported/001764229636456181204_Titan_Andrey_S319_G13_V1-1_3nd_311-19_003_ali_DW.mrc   178.000000  1274.000000   172.010587    91.474439   121.080913     0.820384     -0.83162 12094.854492 11633.272461    -35.76730     0.000000     0.000000            1            2            1         1180     0.800276 2.380434e+05     0.069085           87 
000027@J287/extract/001764229636456181204_Titan_Andrey_S319_G13_V1-1_3nd_311-19_003_ali_DW_particles.mrcs J1/imported/001764229636456181204_Titan_Andrey_S319_G13_V1-1_3nd_311-19_003_ali_DW.mrc  4325.000000  2122.000000   -162.59975    72.155265    21.288325     -0.00562     -0.00562 12082.382812 11620.800781    -35.76730     0.000000     0.000000            1            1            1         1180     0.787783 2.383536e+05     0.073005           54 
000034@J287/extract/001764229636456181204_Titan_Andrey_S319_G13_V1-1_3nd_311-19_003_ali_DW_particles.mrcs J1/imported/001764229636456181204_Titan_Andrey_S319_G13_V1-1_3nd_311-19_003_ali_DW.mrc  1418.000000   858.000000   -142.49705    39.551845    76.960444     1.646384     -0.83162 12041.178711 11579.596680    -35.76730     0.000000     0.000000            1            2            1         1180     0.788040 2.382986e+05     0.097495           48 
000035@J287/extract/001764229636456181204_Titan_Andrey_S319_G13_V1-1_3nd_311-19_003_ali_DW_particles.mrcs J1/imported/001764229636456181204_Titan_Andrey_S319_G13_V1-1_3nd_311-19_003_ali_DW.mrc  4963.000000   765.000000   116.844060    68.851092   163.076876     -0.00562     -1.65762 12266.546875 11804.964844    -35.76730     0.000000     0.000000            1            1            1         1180     0.801590 2.382422e+05     0.223071           46 
000041@J287/extract/001764229636456181204_Titan_Andrey_S319_G13_V1-1_3nd_311-19_003_ali_DW_particles.mrcs J1/imported/001764229636456181204_Titan_Andrey_S319_G13_V1-1_3nd_311-19_003_ali_DW.mrc  4319.000000  3252.000000    -34.81965   101.557988   -123.36245     -0.00562     0.820384 12100.012695 11638.430664    -35.76730     0.000000     0.000000            1            2            1         1180     0.793483 2.382582e+05     0.072434           72 
000044@J287/extract/001764229636456181204_Titan_Andrey_S319_G13_V1-1_3nd_311-19_003_ali_DW_particles.mrcs J1/imported/001764229636456181204_Titan_Andrey_S319_G13_V1-1_3nd_311-19_003_ali_DW.mrc   505.000000  3035.000000   140.160287   149.739615    58.411281     -2.48362     1.646384 12012.029297 11550.447266    -35.76730     0.000000     0.000000            1            1            1         1180     0.802314 2.382665e+05     0.130618           38 
000045@J287/extract/001764229636456181204_Titan_Andrey_S319_G13_V1-1_3nd_311-19_003_ali_DW_particles.mrcs J1/imported/001764229636456181204_Titan_Andrey_S319_G13_V1-1_3nd_311-19_003_ali_DW.mrc  1519.000000   608.000000    95.641527    41.774468    58.568698     -0.83162     0.820384 12069.008789 11607.426758    -35.76730     0.000000     0.000000            1            2            1         1180     0.795322 2.382119e+05     0.117321           52 
000002@J287/extract/001765399711211349516_Titan_Andrey_S319_G13_V1-1_3nd_243-12_006_ali_DW_particles.mrcs J1/imported/001765399711211349516_Titan_Andrey_S319_G13_V1-1_3nd_243-12_006_ali_DW.mrc  4670.000000  2604.000000   -101.38744   122.604550   -155.76233     7.428384     -2.48362 14643.471680 13980.697266   230.795715     0.000000     0.000000            1            2            1         1181     0.784237 2.383055e+05     0.035767          443 
000012@J287/extract/001765399711211349516_Titan_Andrey_S319_G13_V1-1_3nd_243-12_006_ali_DW_particles.mrcs J1/imported/001765399711211349516_Titan_Andrey_S319_G13_V1-1_3nd_243-12_006_ali_DW.mrc  3677.000000  1321.000000   -173.95624   106.036717   169.601242     -0.00562     -0.83162 14634.079102 13971.304688   230.795715     0.000000     0.000000            1            1            1         1181     0.793267 2.381598e+05     0.076414           45 
000018@J287/extract/001765399711211349516_Titan_Andrey_S319_G13_V1-1_3nd_243-12_006_ali_DW_particles.mrcs J1/imported/001765399711211349516_Titan_Andrey_S319_G13_V1-1_3nd_243-12_006_ali_DW.mrc  3047.000000  2335.000000    -62.48452    67.093431    -31.83799     -6.61362     -4.13562 14586.413086 13923.638672   230.795715     0.000000     0.000000            1            2            1         1181     0.826169 2.377389e+05     0.076111          219 
000028@J287/extract/001765399711211349516_Titan_Andrey_S319_G13_V1-1_3nd_243-12_006_ali_DW_particles.mrcs J1/imported/001765399711211349516_Titan_Andrey_S319_G13_V1-1_3nd_243-12_006_ali_DW.mrc  3513.000000  1455.000000     3.226321    52.241809   -100.26493     2.472384     -0.00562 14618.882812 13956.108398   230.795715     0.000000     0.000000            1            1            1         1181     0.795080 2.384134e+05     0.097156           82 
000030@J287/extract/001765399711211349516_Titan_Andrey_S319_G13_V1-1_3nd_243-12_006_ali_DW_particles.mrcs J1/imported/001765399711211349516_Titan_Andrey_S319_G13_V1-1_3nd_243-12_006_ali_DW.mrc  3788.000000  1976.000000    47.842497    33.225930   -151.55885     -3.30962     -4.96162 14592.159180 13929.384766   230.795715     0.000000     0.000000            1            2            1         1181     0.778551 2.384997e+05     0.039639          207 
000032@J287/extract/001765399711211349516_Titan_Andrey_S319_G13_V1-1_3nd_243-12_006_ali_DW_particles.mrcs J1/imported/001765399711211349516_Titan_Andrey_S319_G13_V1-1_3nd_243-12_006_ali_DW.mrc  1158.000000  2268.000000   120.735064    50.853562    -16.78461     -1.65762     3.298384 14659.613281 13996.838867   230.795715     0.000000     0.000000            1            1            1         1181     0.791996 2.385530e+05     0.136708           29 
000040@J287/extract/001765399711211349516_Titan_Andrey_S319_G13_V1-1_3nd_243-12_006_ali_DW_particles.mrcs J1/imported/001765399711211349516_Titan_Andrey_S319_G13_V1-1_3nd_243-12_006_ali_DW.mrc  3150.000000  1135.000000   -151.27619    69.710165   -177.64492     -0.00562     -0.00562 14652.126953 13989.352539   230.795715     0.000000     0.000000            1            2            1         1181     0.786225 2.386946e+05     0.234122           32 
000045@J287/extract/001765399711211349516_Titan_Andrey_S319_G13_V1-1_3nd_243-12_006_ali_DW_particles.mrcs J1/imported/001765399711211349516_Titan_Andrey_S319_G13_V1-1_3nd_243-12_006_ali_DW.mrc  3240.000000   245.000000   163.834544   138.819226    76.357679     0.820384     -0.00562 14775.827148 14113.052734   230.795715     0.000000     0.000000            1            1            1         1181     0.794978 2.383024e+05     0.131922           30 
000049@J287/extract/001765399711211349516_Titan_Andrey_S319_G13_V1-1_3nd_243-12_006_ali_DW_particles.mrcs J1/imported/001765399711211349516_Titan_Andrey_S319_G13_V1-1_3nd_243-12_006_ali_DW.mrc  2920.000000  2679.000000    -12.27406   106.614298    -18.03184     -1.65762     -0.83162 14598.616211 13935.841797   230.795715     0.000000     0.000000            1            2            1         1181     0.807197 2.380637e+05     0.098907          171 
000056@J287/extract/001765399711211349516_Titan_Andrey_S319_G13_V1-1_3nd_243-12_006_ali_DW_particles.mrcs J1/imported/001765399711211349516_Titan_Andrey_S319_G13_V1-1_3nd_243-12_006_ali_DW.mrc  2549.000000   419.000000    -98.82494    26.380591    -53.60173     -1.65762     -3.30962 14762.772461 14099.998047   230.795715     0.000000     0.000000            1            1            1         1181     0.807730 2.378712e+05     0.057025           89 
000057@J287/extract/001765399711211349516_Titan_Andrey_S319_G13_V1-1_3nd_243-12_006_ali_DW_particles.mrcs J1/imported/001765399711211349516_Titan_Andrey_S319_G13_V1-1_3nd_243-12_006_ali_DW.mrc   542.000000  3614.000000    56.589470    45.522655   -161.10768     0.820384     1.646384 14776.576172 14113.801758   230.795715     0.000000     0.000000            1            2            1         1181     0.810348 2.378697e+05     0.034425           49 
000002@J287/extract/001765796446901031174_Titan_Andrey_S319_G13_V1-1_3nd_314-1_007_ali_DW_particles.mrcs J1/imported/001765796446901031174_Titan_Andrey_S319_G13_V1-1_3nd_314-1_007_ali_DW.mrc  3830.000000  1383.000000   138.806776   131.127342   -166.98043     -1.65762     -0.83162 12628.116211 12326.650391    21.347849     0.000000     0.000000            1            2            1         1182     0.803277 2.395290e+05     0.237574           24 
000004@J287/extract/001765796446901031174_Titan_Andrey_S319_G13_V1-1_3nd_314-1_007_ali_DW_particles.mrcs J1/imported/001765796446901031174_Titan_Andrey_S319_G13_V1-1_3nd_314-1_007_ali_DW.mrc  1607.000000   727.000000     -2.33194    55.237906   -122.87718     1.646384     0.820384 12636.988281 12335.522461    21.347849     0.000000     0.000000            1            1            1         1182     0.817571 2.393592e+05     0.147495           19 
000007@J287/extract/001765796446901031174_Titan_Andrey_S319_G13_V1-1_3nd_314-1_007_ali_DW_particles.mrcs J1/imported/001765796446901031174_Titan_Andrey_S319_G13_V1-1_3nd_314-1_007_ali_DW.mrc  1546.000000  2886.000000    -19.06414    60.868549   -136.30251     -0.00562     0.820384 12655.314453 12353.848633    21.347849     0.000000     0.000000            1            2            1         1182     0.813027 2.393577e+05     0.308483           23 
000013@J287/extract/001765796446901031174_Titan_Andrey_S319_G13_V1-1_3nd_314-1_007_ali_DW_particles.mrcs J1/imported/001765796446901031174_Titan_Andrey_S319_G13_V1-1_3nd_314-1_007_ali_DW.mrc  1645.000000  1632.000000    38.192367    42.591693   161.151659     -0.00562     5.776384 12591.642578 12290.176758    21.347849     0.000000     0.000000            1            1            1         1182     0.798779 2.393030e+05     0.206834           21 
000018@J287/extract/001765796446901031174_Titan_Andrey_S319_G13_V1-1_3nd_314-1_007_ali_DW_particles.mrcs J1/imported/001765796446901031174_Titan_Andrey_S319_G13_V1-1_3nd_314-1_007_ali_DW.mrc   498.000000  3153.000000    -33.74937   148.163839    -11.28897     -3.30962     -0.00562 12757.397461 12455.931641    21.347849     0.000000     0.000000            1            2            1         1182     0.805329 2.393751e+05     0.194276           39 
000033@J287/extract/001765796446901031174_Titan_Andrey_S319_G13_V1-1_3nd_314-1_007_ali_DW_particles.mrcs J1/imported/001765796446901031174_Titan_Andrey_S319_G13_V1-1_3nd_314-1_007_ali_DW.mrc  3518.000000  3825.000000    81.588665    65.522382   -144.30870     0.820384     -0.00562 12825.016602 12523.550781    21.347849     0.000000     0.000000            1            1            1         1182     0.812724 2.393283e+05     0.092614           17 
000038@J287/extract/001765796446901031174_Titan_Andrey_S319_G13_V1-1_3nd_314-1_007_ali_DW_particles.mrcs J1/imported/001765796446901031174_Titan_Andrey_S319_G13_V1-1_3nd_314-1_007_ali_DW.mrc   511.000000  2764.000000   140.719920    59.291908    93.501782     9.080384     3.298384 12694.786133 12393.320312    21.347849     0.000000     0.000000            1            2            1         1182     0.802838 2.394737e+05     0.162250           15 
000040@J287/extract/001765796446901031174_Titan_Andrey_S319_G13_V1-1_3nd_314-1_007_ali_DW_particles.mrcs J1/imported/001765796446901031174_Titan_Andrey_S319_G13_V1-1_3nd_314-1_007_ali_DW.mrc  2770.000000   408.000000    79.002017    78.164841    -52.51240     -4.96162     -2.48362 12652.244141 12350.778320    21.347849     0.000000     0.000000            1            1            1         1182     0.810898 2.391886e+05     0.111778           80 
000048@J287/extract/001765796446901031174_Titan_Andrey_S319_G13_V1-1_3nd_314-1_007_ali_DW_particles.mrcs J1/imported/001765796446901031174_Titan_Andrey_S319_G13_V1-1_3nd_314-1_007_ali_DW.mrc   237.000000  3853.000000    -94.47290   127.087512    89.782120     -1.65762     -0.83162 12919.713867 12618.248047    21.347849     0.000000     0.000000            1            2            1         1182     0.806717 2.395451e+05     0.179927            5 
000051@J287/extract/001765796446901031174_Titan_Andrey_S319_G13_V1-1_3nd_314-1_007_ali_DW_particles.mrcs J1/imported/001765796446901031174_Titan_Andrey_S319_G13_V1-1_3nd_314-1_007_ali_DW.mrc  2372.000000  1282.000000    74.026662   117.551956    -31.81694     4.124384     -0.83162 12591.726562 12290.260742    21.347849     0.000000     0.000000            1            1            1         1182     0.805276 2.393081e+05     0.263170           54 
000055@J287/extract/001765796446901031174_Titan_Andrey_S319_G13_V1-1_3nd_314-1_007_ali_DW_particles.mrcs J1/imported/001765796446901031174_Titan_Andrey_S319_G13_V1-1_3nd_314-1_007_ali_DW.mrc  4645.000000  2249.000000   151.956502    50.507340   -124.11377     0.820384     2.472384 12692.145508 12390.679688    21.347849     0.000000     0.000000            1            2            1         1182     0.809585 2.393826e+05     0.191717           28 
000057@J287/extract/001765796446901031174_Titan_Andrey_S319_G13_V1-1_3nd_314-1_007_ali_DW_particles.mrcs J1/imported/001765796446901031174_Titan_Andrey_S319_G13_V1-1_3nd_314-1_007_ali_DW.mrc   182.000000  3462.000000   -149.95599    80.806313   -136.39236     -1.65762     1.646384 12844.519531 12543.053711    21.347849     0.000000     0.000000            1            1            1         1182     0.814587 2.394589e+05     0.107542           12 
000059@J287/extract/001765796446901031174_Titan_Andrey_S319_G13_V1-1_3nd_314-1_007_ali_DW_particles.mrcs J1/imported/001765796446901031174_Titan_Andrey_S319_G13_V1-1_3nd_314-1_007_ali_DW.mrc  3255.000000  2948.000000   179.053246   117.706736   -167.77809     -4.13562     0.820384 12676.329102 12374.863281    21.347849     0.000000     0.000000            1            2            1         1182     0.809230 2.392160e+05     0.191502           27 
000061@J287/extract/001765796446901031174_Titan_Andrey_S319_G13_V1-1_3nd_314-1_007_ali_DW_particles.mrcs J1/imported/001765796446901031174_Titan_Andrey_S319_G13_V1-1_3nd_314-1_007_ali_DW.mrc  3652.000000  1137.000000   119.664263    68.810771    39.304531     0.820384     0.820384 12630.805664 12329.339844    21.347849     0.000000     0.000000            1            1            1         1182     0.813521 2.393537e+05     0.132903           46 
000062@J287/extract/001765796446901031174_Titan_Andrey_S319_G13_V1-1_3nd_314-1_007_ali_DW_particles.mrcs J1/imported/001765796446901031174_Titan_Andrey_S319_G13_V1-1_3nd_314-1_007_ali_DW.mrc  2212.000000  1367.000000   112.925221   136.232175   150.309790     0.820384     -1.65762 12589.015625 12287.549805    21.347849     0.000000     0.000000            1            2            1         1182     0.812999 2.395197e+05     0.566365           21 
000067@J287/extract/001765796446901031174_Titan_Andrey_S319_G13_V1-1_3nd_314-1_007_ali_DW_particles.mrcs J1/imported/001765796446901031174_Titan_Andrey_S319_G13_V1-1_3nd_314-1_007_ali_DW.mrc  1928.000000  3938.000000   -159.85423    86.738741    17.507807     0.820384     -0.83162 12776.276367 12474.810547    21.347849     0.000000     0.000000            1            1            1         1182     0.812633 2.395854e+05     0.049003           90 
000001@J287/extract/001765928281817481320_Titan_Andrey_S319_G13_V1-1_125-13_000_ali_DW_particles.mrcs J1/imported/001765928281817481320_Titan_Andrey_S319_G13_V1-1_125-13_000_ali_DW.mrc  4955.000000  3330.000000   139.541603    78.498582   159.059869     2.472384     -2.48362 10499.738281 10322.250000    -11.26873     0.000000     0.000000            1            2            1         1183     0.810171 2.389023e+05     0.107947          161 
000005@J287/extract/001765928281817481320_Titan_Andrey_S319_G13_V1-1_125-13_000_ali_DW_particles.mrcs J1/imported/001765928281817481320_Titan_Andrey_S319_G13_V1-1_125-13_000_ali_DW.mrc  1092.000000  3929.000000    -85.51466   100.865778     -7.50213     -6.61362     4.950384 10534.931641 10357.443359    -11.26873     0.000000     0.000000            1            1            1         1183     0.819881 2.388568e+05     0.065772          146 
000009@J287/extract/001765928281817481320_Titan_Andrey_S319_G13_V1-1_125-13_000_ali_DW_particles.mrcs J1/imported/001765928281817481320_Titan_Andrey_S319_G13_V1-1_125-13_000_ali_DW.mrc   165.000000  3066.000000    -38.80950    78.685827   -138.41687    -12.39562     -4.96162 10426.277344 10248.789062    -11.26873     0.000000     0.000000            1            2            1         1183     0.785595 2.395200e+05     0.054253           75 
000023@J287/extract/001765928281817481320_Titan_Andrey_S319_G13_V1-1_125-13_000_ali_DW_particles.mrcs J1/imported/001765928281817481320_Titan_Andrey_S319_G13_V1-1_125-13_000_ali_DW.mrc   179.000000  1096.000000    62.975432   129.120302    -41.14103     -0.00562     -0.83162 10475.810547 10298.322266    -11.26873     0.000000     0.000000            1            1            1         1183     0.813014 2.385670e+05     0.060612          126 
000024@J287/extract/001765928281817481320_Titan_Andrey_S319_G13_V1-1_125-13_000_ali_DW_particles.mrcs J1/imported/001765928281817481320_Titan_Andrey_S319_G13_V1-1_125-13_000_ali_DW.mrc  5575.000000  2135.000000   149.778597   119.209685    -67.88522     -7.43962     4.950384 10507.796875 10330.308594    -11.26873     0.000000     0.000000            1            2            1         1183     0.806544 2.389112e+05     0.390867           36 
000025@J287/extract/001765928281817481320_Titan_Andrey_S319_G13_V1-1_125-13_000_ali_DW_particles.mrcs J1/imported/001765928281817481320_Titan_Andrey_S319_G13_V1-1_125-13_000_ali_DW.mrc  4977.000000  1956.000000   173.450612   107.293102   -105.81087     -4.13562     -2.48362 10458.653320 10281.165039    -11.26873     0.000000     0.000000            1            1            1         1183     0.812288 2.390484e+05     0.235107          166 
000028@J287/extract/001765928281817481320_Titan_Andrey_S319_G13_V1-1_125-13_000_ali_DW_particles.mrcs J1/imported/001765928281817481320_Titan_Andrey_S319_G13_V1-1_125-13_000_ali_DW.mrc  4701.000000   580.000000     6.776924   139.061227    -94.54621     -4.13562     -1.65762 10559.771484 10382.283203    -11.26873     0.000000     0.000000            1            2            1         1183     0.799818 2.389874e+05     0.117481           54 
000031@J287/extract/001765928281817481320_Titan_Andrey_S319_G13_V1-1_125-13_000_ali_DW_particles.mrcs J1/imported/001765928281817481320_Titan_Andrey_S319_G13_V1-1_125-13_000_ali_DW.mrc  5511.000000  3362.000000    -60.78286    51.751515    -84.48063     0.820384     6.602384 10584.152344 10406.664062    -11.26873     0.000000     0.000000            1            1            1         1183     0.809417 2.386572e+05     0.182872           84 
000032@J287/extract/001765928281817481320_Titan_Andrey_S319_G13_V1-1_125-13_000_ali_DW_particles.mrcs J1/imported/001765928281817481320_Titan_Andrey_S319_G13_V1-1_125-13_000_ali_DW.mrc  3194.000000   723.000000    20.094811    83.692623   108.118552     -1.65762     3.298384 10467.669922 10290.181641    -11.26873     0.000000     0.000000            1            2            1         1183     0.811625 2.389146e+05     0.113679           98 
000040@J287/extract/001765928281817481320_Titan_Andrey_S319_G13_V1-1_125-13_000_ali_DW_particles.mrcs J1/imported/001765928281817481320_Titan_Andrey_S319_G13_V1-1_125-13_000_ali_DW.mrc  3239.000000  3658.000000     8.965132   123.712925    70.466368     -2.48362     0.820384 10402.605469 10225.117188    -11.26873     0.000000     0.000000            1            1            1         1183     0.802103 2.388945e+05     0.069927           57 
000045@J287/extract/001765928281817481320_Titan_Andrey_S319_G13_V1-1_125-13_000_ali_DW_particles.mrcs J1/imported/001765928281817481320_Titan_Andrey_S319_G13_V1-1_125-13_000_ali_DW.mrc  5183.000000   938.000000    38.133539   137.311260   163.000964     -4.96162     1.646384 10544.641602 10367.153320    -11.26873     0.000000     0.000000            1            2            1         1183     0.818528 2.387854e+05     0.217990           40 
000047@J287/extract/001765928281817481320_Titan_Andrey_S319_G13_V1-1_125-13_000_ali_DW_particles.mrcs J1/imported/001765928281817481320_Titan_Andrey_S319_G13_V1-1_125-13_000_ali_DW.mrc  5622.000000  3680.000000    -94.07794   108.131746   -178.15730     -3.30962     -4.96162 10638.936523 10461.448242    -11.26873     0.000000     0.000000            1            1            1         1183     0.802745 2.389857e+05     0.054462           52 
000052@J287/extract/001765928281817481320_Titan_Andrey_S319_G13_V1-1_125-13_000_ali_DW_particles.mrcs J1/imported/001765928281817481320_Titan_Andrey_S319_G13_V1-1_125-13_000_ali_DW.mrc  1839.000000  2520.000000    93.099258    80.369581   155.624695     -1.65762     0.820384 10357.451172 10179.962891    -11.26873     0.000000     0.000000            1            2            1         1183     0.818666 2.387655e+05     0.065055           90 
000007@J287/extract/001767099357561618627_Titan_Andrey_S319_G13_V1-1_2nd_143-1_007_ali_DW_particles.mrcs J1/imported/001767099357561618627_Titan_Andrey_S319_G13_V1-1_2nd_143-1_007_ali_DW.mrc  4635.000000  2550.000000    -20.31804    45.867068    52.963724     -2.48362     -0.00562 10220.564453  9934.017578    32.685123     0.000000     0.000000            1            2            1         1184     0.771205 2.356766e+05     0.142465          105 
000003@J287/extract/001767570354657141164_Titan_Andrey_S319_G13_V1-1_3nd_249-21_006_ali_DW_particles.mrcs J1/imported/001767570354657141164_Titan_Andrey_S319_G13_V1-1_3nd_249-21_006_ali_DW.mrc  3181.000000  1995.000000    94.376074   136.524029     7.905327     -2.48362     1.646384 15688.569336 15060.321289   232.611893     0.000000     0.000000            1            2            1         1185     0.796883 2.391835e+05     0.204381          120 
000010@J287/extract/001767570354657141164_Titan_Andrey_S319_G13_V1-1_3nd_249-21_006_ali_DW_particles.mrcs J1/imported/001767570354657141164_Titan_Andrey_S319_G13_V1-1_3nd_249-21_006_ali_DW.mrc  2178.000000  3866.000000   -128.86866    84.627549   -112.27551     -1.65762     -6.61362 15870.564453 15242.316406   232.611893     0.000000     0.000000            1            1            1         1185     0.839565 2.389770e+05     0.283604           19 
000026@J287/extract/001767570354657141164_Titan_Andrey_S319_G13_V1-1_3nd_249-21_006_ali_DW_particles.mrcs J1/imported/001767570354657141164_Titan_Andrey_S319_G13_V1-1_3nd_249-21_006_ali_DW.mrc  5248.000000  2700.000000    -96.10113   148.818851    87.284414     -2.48362     -1.65762 15837.919922 15209.671875   232.611893     0.000000     0.000000            1            2            1         1185     0.810561 2.392557e+05     0.165941           30 
000039@J287/extract/001767570354657141164_Titan_Andrey_S319_G13_V1-1_3nd_249-21_006_ali_DW_particles.mrcs J1/imported/001767570354657141164_Titan_Andrey_S319_G13_V1-1_3nd_249-21_006_ali_DW.mrc  3289.000000  3797.000000    31.384014    90.797144   -157.96873     0.820384     -0.83162 15868.834961 15240.586914   232.611893     0.000000     0.000000            1            1            1         1185     0.784567 2.398702e+05     0.032284           56 
000040@J287/extract/001767570354657141164_Titan_Andrey_S319_G13_V1-1_3nd_249-21_006_ali_DW_particles.mrcs J1/imported/001767570354657141164_Titan_Andrey_S319_G13_V1-1_3nd_249-21_006_ali_DW.mrc  2288.000000   623.000000   127.719270   139.154126   -174.16748     1.646384     -3.30962 15799.144531 15170.896484   232.611893     0.000000     0.000000            1            2            1         1185     0.817540 2.392091e+05     0.070168           58 
000041@J287/extract/001767570354657141164_Titan_Andrey_S319_G13_V1-1_3nd_249-21_006_ali_DW_particles.mrcs J1/imported/001767570354657141164_Titan_Andrey_S319_G13_V1-1_3nd_249-21_006_ali_DW.mrc  2835.000000  2950.000000    51.323844   110.062288    -88.30676     -0.00562     -0.83162 15733.944336 15105.696289   232.611893     0.000000     0.000000            1            1            1         1185     0.816296 2.395012e+05     0.214657           80 
000042@J287/extract/001767570354657141164_Titan_Andrey_S319_G13_V1-1_3nd_249-21_006_ali_DW_particles.mrcs J1/imported/001767570354657141164_Titan_Andrey_S319_G13_V1-1_3nd_249-21_006_ali_DW.mrc  3689.000000  3954.000000     5.676247    17.055901   113.713138     0.820384     -0.00562 15910.733398 15282.485352   232.611893     0.000000     0.000000            1            2            1         1185     0.781042 2.397229e+05     0.158803           42 
000050@J287/extract/001767570354657141164_Titan_Andrey_S319_G13_V1-1_3nd_249-21_006_ali_DW_particles.mrcs J1/imported/001767570354657141164_Titan_Andrey_S319_G13_V1-1_3nd_249-21_006_ali_DW.mrc  2172.000000  2598.000000   -135.85088   166.154608    76.910274     3.298384     -1.65762 15705.158203 15076.910156   232.611893     0.000000     0.000000            1            1            1         1185     0.818686 2.392296e+05     0.316773           23 
000052@J287/extract/001767570354657141164_Titan_Andrey_S319_G13_V1-1_3nd_249-21_006_ali_DW_particles.mrcs J1/imported/001767570354657141164_Titan_Andrey_S319_G13_V1-1_3nd_249-21_006_ali_DW.mrc   961.000000  1784.000000    -12.39488   131.128400   -121.21654     0.820384     1.646384 15718.727539 15090.479492   232.611893     0.000000     0.000000            1            2            1         1185     0.807743 2.391436e+05     0.212778           40 
000008@J287/extract/001768126292068446360_Titan_Andrey_S319_G13_V1-1_3nd_326-19_001_ali_DW_particles.mrcs J1/imported/001768126292068446360_Titan_Andrey_S319_G13_V1-1_3nd_326-19_001_ali_DW.mrc  2556.000000   763.000000   141.190500   101.314173   134.666873     -0.00562     -0.83162 11827.147461 11140.232422    -21.74120     0.000000     0.000000            1            1            1         1186     0.812505 2.388806e+05     0.232284           34 
000010@J287/extract/001768126292068446360_Titan_Andrey_S319_G13_V1-1_3nd_326-19_001_ali_DW_particles.mrcs J1/imported/001768126292068446360_Titan_Andrey_S319_G13_V1-1_3nd_326-19_001_ali_DW.mrc  1169.000000  2587.000000    35.892340   119.390162    -22.83370     0.820384     -0.83162 11991.869141 11304.954102    -21.74120     0.000000     0.000000            1            2            1         1186     0.815700 2.390254e+05     0.437191           29 
000012@J287/extract/001768126292068446360_Titan_Andrey_S319_G13_V1-1_3nd_326-19_001_ali_DW_particles.mrcs J1/imported/001768126292068446360_Titan_Andrey_S319_G13_V1-1_3nd_326-19_001_ali_DW.mrc   865.000000  1864.000000   164.859619   152.560783   115.884975     1.646384     -0.83162 11942.838867 11255.923828    -21.74120     0.000000     0.000000            1            1            1         1186     0.816523 2.390402e+05     0.135492           17 
000026@J287/extract/001768126292068446360_Titan_Andrey_S319_G13_V1-1_3nd_326-19_001_ali_DW_particles.mrcs J1/imported/001768126292068446360_Titan_Andrey_S319_G13_V1-1_3nd_326-19_001_ali_DW.mrc   482.000000  3375.000000   149.626479   103.687837    -21.06636     -0.00562     0.820384 12144.415039 11457.500000    -21.74120     0.000000     0.000000            1            2            1         1186     0.805127 2.388648e+05     0.102592           55 
000035@J287/extract/001768126292068446360_Titan_Andrey_S319_G13_V1-1_3nd_326-19_001_ali_DW_particles.mrcs J1/imported/001768126292068446360_Titan_Andrey_S319_G13_V1-1_3nd_326-19_001_ali_DW.mrc  1718.000000  1751.000000   111.290637    73.962442    -90.03690     3.298384     -3.30962 11883.521484 11196.606445    -21.74120     0.000000     0.000000            1            1            1         1186     0.809360 2.386502e+05     0.223948            6 
000040@J287/extract/001768126292068446360_Titan_Andrey_S319_G13_V1-1_3nd_326-19_001_ali_DW_particles.mrcs J1/imported/001768126292068446360_Titan_Andrey_S319_G13_V1-1_3nd_326-19_001_ali_DW.mrc  2325.000000   436.000000   100.111555    79.044036   -159.38313     -2.48362     -0.83162 11840.556641 11153.641602    -21.74120     0.000000     0.000000            1            2            1         1186     0.825802 2.388381e+05     0.145140           24 
000044@J287/extract/001768126292068446360_Titan_Andrey_S319_G13_V1-1_3nd_326-19_001_ali_DW_particles.mrcs J1/imported/001768126292068446360_Titan_Andrey_S319_G13_V1-1_3nd_326-19_001_ali_DW.mrc   928.000000  2766.000000   121.136049    27.580347   -175.48823     -0.83162     0.820384 12030.880859 11343.965820    -21.74120     0.000000     0.000000            1            1            1         1186     0.810312 2.389226e+05     0.163539           41 
000047@J287/extract/001768126292068446360_Titan_Andrey_S319_G13_V1-1_3nd_326-19_001_ali_DW_particles.mrcs J1/imported/001768126292068446360_Titan_Andrey_S319_G13_V1-1_3nd_326-19_001_ali_DW.mrc  5375.000000   976.000000   -128.71092    72.450954   107.067972     -2.48362     5.776384 11887.171875 11200.256836    -21.74120     0.000000     0.000000            1            2            1         1186     0.805688 2.388546e+05     0.079376           35 
000054@J287/extract/001768126292068446360_Titan_Andrey_S319_G13_V1-1_3nd_326-19_001_ali_DW_particles.mrcs J1/imported/001768126292068446360_Titan_Andrey_S319_G13_V1-1_3nd_326-19_001_ali_DW.mrc  3173.000000  3690.000000    53.547516    65.934932   -105.12913     3.298384     1.646384 12078.071289 11391.156250    -21.74120     0.000000     0.000000            1            1            1         1186     0.804338 2.392502e+05     0.082463          121 
000005@J287/extract/001768447885668574227_Titan_Andrey_S319_G13_V1-1_3nd_280-8_001_ali_DW_particles.mrcs J1/imported/001768447885668574227_Titan_Andrey_S319_G13_V1-1_3nd_280-8_001_ali_DW.mrc   354.000000   546.000000    -29.02317    82.415483   169.220879     -1.65762     -8.26562 10352.575195  9674.328125    -20.31009     0.000000     0.000000            1            2            1         1187     0.808831 2.395681e+05     0.113927           31 
000007@J287/extract/001768447885668574227_Titan_Andrey_S319_G13_V1-1_3nd_280-8_001_ali_DW_particles.mrcs J1/imported/001768447885668574227_Titan_Andrey_S319_G13_V1-1_3nd_280-8_001_ali_DW.mrc  1593.000000  1433.000000    15.734635    53.724767   100.609126     0.820384     0.820384 10184.892578  9506.645508    -20.31009     0.000000     0.000000            1            1            1         1187     0.800146 2.394147e+05     0.065577           71 
000008@J287/extract/001768447885668574227_Titan_Andrey_S319_G13_V1-1_3nd_280-8_001_ali_DW_particles.mrcs J1/imported/001768447885668574227_Titan_Andrey_S319_G13_V1-1_3nd_280-8_001_ali_DW.mrc  2253.000000  2640.000000   135.705056   111.374419    -48.97944     -0.83162     1.646384 10095.791992  9417.544922    -20.31009     0.000000     0.000000            1            2            1         1187     0.819662 2.393325e+05     0.040288           88 
000009@J287/extract/001768447885668574227_Titan_Andrey_S319_G13_V1-1_3nd_280-8_001_ali_DW_particles.mrcs J1/imported/001768447885668574227_Titan_Andrey_S319_G13_V1-1_3nd_280-8_001_ali_DW.mrc  4778.000000  1924.000000   150.879775    85.616048     1.401396     -1.65762     1.646384 10217.938477  9539.691406    -20.31009     0.000000     0.000000            1            1            1         1187     0.800003 2.391909e+05     0.121807           18 
000010@J287/extract/001768447885668574227_Titan_Andrey_S319_G13_V1-1_3nd_280-8_001_ali_DW_particles.mrcs J1/imported/001768447885668574227_Titan_Andrey_S319_G13_V1-1_3nd_280-8_001_ali_DW.mrc  4048.000000  1627.000000   137.680558   142.132815   -151.76455     -0.00562     -0.00562 10196.885742  9518.638672    -20.31009     0.000000     0.000000            1            2            1         1187     0.816550 2.393772e+05     0.083209           90 
000014@J287/extract/001768447885668574227_Titan_Andrey_S319_G13_V1-1_3nd_280-8_001_ali_DW_particles.mrcs J1/imported/001768447885668574227_Titan_Andrey_S319_G13_V1-1_3nd_280-8_001_ali_DW.mrc  5572.000000  2499.000000   -123.33515    91.867610    -65.45245     -2.48362     1.646384 10229.587891  9551.340820    -20.31009     0.000000     0.000000            1            1            1         1187     0.813825 2.393770e+05     0.101600           62 
000015@J287/extract/001768447885668574227_Titan_Andrey_S319_G13_V1-1_3nd_280-8_001_ali_DW_particles.mrcs J1/imported/001768447885668574227_Titan_Andrey_S319_G13_V1-1_3nd_280-8_001_ali_DW.mrc  1379.000000  2797.000000   158.645285    25.693844    -13.27819     0.820384     -0.83162 10094.793945  9416.546875    -20.31009     0.000000     0.000000            1            2            1         1187     0.807127 2.394145e+05     0.096374          108 
000018@J287/extract/001768447885668574227_Titan_Andrey_S319_G13_V1-1_3nd_280-8_001_ali_DW_particles.mrcs J1/imported/001768447885668574227_Titan_Andrey_S319_G13_V1-1_3nd_280-8_001_ali_DW.mrc  2649.000000   848.000000    -98.04532   154.819470    73.779887     -0.00562     -2.48362 10256.149414  9577.902344    -20.31009     0.000000     0.000000            1            1            1         1187     0.811040 2.390982e+05     0.196257           23 
000020@J287/extract/001768447885668574227_Titan_Andrey_S319_G13_V1-1_3nd_280-8_001_ali_DW_particles.mrcs J1/imported/001768447885668574227_Titan_Andrey_S319_G13_V1-1_3nd_280-8_001_ali_DW.mrc  4729.000000  3680.000000   -163.88109    48.878951    15.620059     -2.48362     1.646384 10158.229492  9479.982422    -20.31009     0.000000     0.000000            1            2            1         1187     0.806319 2.391426e+05     0.076941           49 
000023@J287/extract/001768447885668574227_Titan_Andrey_S319_G13_V1-1_3nd_280-8_001_ali_DW_particles.mrcs J1/imported/001768447885668574227_Titan_Andrey_S319_G13_V1-1_3nd_280-8_001_ali_DW.mrc  4194.000000  3489.000000    46.007971   135.650598    35.613495     0.820384     4.124384 10141.556641  9463.309570    -20.31009     0.000000     0.000000            1            1            1         1187     0.807519 2.392102e+05     0.120561           59 
000028@J287/extract/001768447885668574227_Titan_Andrey_S319_G13_V1-1_3nd_280-8_001_ali_DW_particles.mrcs J1/imported/001768447885668574227_Titan_Andrey_S319_G13_V1-1_3nd_280-8_001_ali_DW.mrc  2567.000000   565.000000    -28.77946    56.573139    -70.86671     -0.00562     0.820384 10302.101562  9623.854492    -20.31009     0.000000     0.000000            1            2            1         1187     0.809886 2.393226e+05     0.111354           20 
000029@J287/extract/001768447885668574227_Titan_Andrey_S319_G13_V1-1_3nd_280-8_001_ali_DW_particles.mrcs J1/imported/001768447885668574227_Titan_Andrey_S319_G13_V1-1_3nd_280-8_001_ali_DW.mrc  4361.000000   346.000000    66.578982   147.790461   167.501383     1.646384     -0.83162 10385.378906  9707.131836    -20.31009     0.000000     0.000000            1            1            1         1187     0.824100 2.391498e+05     0.152464           57 
000032@J287/extract/001768447885668574227_Titan_Andrey_S319_G13_V1-1_3nd_280-8_001_ali_DW_particles.mrcs J1/imported/001768447885668574227_Titan_Andrey_S319_G13_V1-1_3nd_280-8_001_ali_DW.mrc  3547.000000   478.000000    -75.72826   104.692831    -59.99178     2.472384     -0.00562 10323.989258  9645.742188    -20.31009     0.000000     0.000000            1            2            1         1187     0.810874 2.395568e+05     0.110187           66 
000035@J287/extract/001768447885668574227_Titan_Andrey_S319_G13_V1-1_3nd_280-8_001_ali_DW_particles.mrcs J1/imported/001768447885668574227_Titan_Andrey_S319_G13_V1-1_3nd_280-8_001_ali_DW.mrc   777.000000  1620.000000    -15.07613   101.695961    13.802998     -0.83162     -0.83162 10191.269531  9513.022461    -20.31009     0.000000     0.000000            1            1            1         1187     0.810518 2.394906e+05     0.084857           77 
000038@J287/extract/001768447885668574227_Titan_Andrey_S319_G13_V1-1_3nd_280-8_001_ali_DW_particles.mrcs J1/imported/001768447885668574227_Titan_Andrey_S319_G13_V1-1_3nd_280-8_001_ali_DW.mrc  4264.000000  1303.000000   163.438760    64.493347   123.118148     -0.00562     0.820384 10245.110352  9566.863281    -20.31009     0.000000     0.000000            1            2            1         1187     0.811599 2.394665e+05     0.219185           41 
000042@J287/extract/001768447885668574227_Titan_Andrey_S319_G13_V1-1_3nd_280-8_001_ali_DW_particles.mrcs J1/imported/001768447885668574227_Titan_Andrey_S319_G13_V1-1_3nd_280-8_001_ali_DW.mrc  2736.000000  3021.000000    20.241230   110.344211    -47.48806     -1.65762     -1.65762 10103.800781  9425.553711    -20.31009     0.000000     0.000000            1            1            1         1187     0.809758 2.391489e+05     0.062647          195 
000045@J287/extract/001768447885668574227_Titan_Andrey_S319_G13_V1-1_3nd_280-8_001_ali_DW_particles.mrcs J1/imported/001768447885668574227_Titan_Andrey_S319_G13_V1-1_3nd_280-8_001_ali_DW.mrc  3368.000000  3512.000000   132.515477   140.647125     5.792631     -2.48362     2.472384 10126.478516  9448.231445    -20.31009     0.000000     0.000000            1            2            1         1187     0.808471 2.393054e+05     0.107399           52 
000052@J287/extract/001768447885668574227_Titan_Andrey_S319_G13_V1-1_3nd_280-8_001_ali_DW_particles.mrcs J1/imported/001768447885668574227_Titan_Andrey_S319_G13_V1-1_3nd_280-8_001_ali_DW.mrc  3930.000000   809.000000   144.952037    57.861842    80.323804     -0.00562     -0.83162 10289.701172  9611.454102    -20.31009     0.000000     0.000000            1            1            1         1187     0.815523 2.392480e+05     0.236410          231 
000003@J287/extract/001769044873577529514_Titan_Andrey_S319_G13_V1-1_2nd_158-21_004_ali_DW_particles.mrcs J1/imported/001769044873577529514_Titan_Andrey_S319_G13_V1-1_2nd_158-21_004_ali_DW.mrc  5533.000000  3731.000000   -137.28030    41.165631   140.638899     0.820384     -1.65762 12448.058594 12227.047852    -86.09896     0.000000     0.000000            1            2            1         1188     0.799456 2.391107e+05     0.267172           33 
000005@J287/extract/001769044873577529514_Titan_Andrey_S319_G13_V1-1_2nd_158-21_004_ali_DW_particles.mrcs J1/imported/001769044873577529514_Titan_Andrey_S319_G13_V1-1_2nd_158-21_004_ali_DW.mrc   200.000000   552.000000    30.044011    99.193687   123.267359     -0.00562     -0.00562 12268.413086 12047.402344    -86.09896     0.000000     0.000000            1            1            1         1188     0.816298 2.391611e+05     0.208311           33 
000006@J287/extract/001769044873577529514_Titan_Andrey_S319_G13_V1-1_2nd_158-21_004_ali_DW_particles.mrcs J1/imported/001769044873577529514_Titan_Andrey_S319_G13_V1-1_2nd_158-21_004_ali_DW.mrc   723.000000  2416.000000   152.449566   106.145386    -81.10157     -4.96162     -0.83162 12130.683594 11909.672852    -86.09896     0.000000     0.000000            1            2            1         1188     0.792092 2.394025e+05     0.104543           86 
000009@J287/extract/001769044873577529514_Titan_Andrey_S319_G13_V1-1_2nd_158-21_004_ali_DW_particles.mrcs J1/imported/001769044873577529514_Titan_Andrey_S319_G13_V1-1_2nd_158-21_004_ali_DW.mrc  2433.000000  3190.000000    -88.01433    81.630485   131.252914     -0.83162     -0.00562 12135.735352 11914.724609    -86.09896     0.000000     0.000000            1            1            1         1188     0.802609 2.391712e+05     0.148395           50 
000017@J287/extract/001769044873577529514_Titan_Andrey_S319_G13_V1-1_2nd_158-21_004_ali_DW_particles.mrcs J1/imported/001769044873577529514_Titan_Andrey_S319_G13_V1-1_2nd_158-21_004_ali_DW.mrc  3801.000000  2618.000000   -164.09111    90.300446   -156.80164     -0.83162     -0.00562 12144.419922 11923.409180    -86.09896     0.000000     0.000000            1            2            1         1188     0.809202 2.392949e+05     0.142108           60 
000021@J287/extract/001769044873577529514_Titan_Andrey_S319_G13_V1-1_2nd_158-21_004_ali_DW_particles.mrcs J1/imported/001769044873577529514_Titan_Andrey_S319_G13_V1-1_2nd_158-21_004_ali_DW.mrc  4152.000000  3317.000000    94.098190    58.556096   172.644137     3.298384     4.124384 12198.052734 11977.041992    -86.09896     0.000000     0.000000            1            1            1         1188     0.805629 2.390519e+05     0.105457          104 
000023@J287/extract/001769044873577529514_Titan_Andrey_S319_G13_V1-1_2nd_158-21_004_ali_DW_particles.mrcs J1/imported/001769044873577529514_Titan_Andrey_S319_G13_V1-1_2nd_158-21_004_ali_DW.mrc  4615.000000  2818.000000    57.450387    50.277513    -63.67716     4.124384     -2.48362 12193.085938 11972.075195    -86.09896     0.000000     0.000000            1            2            1         1188     0.806284 2.392506e+05     0.127430           30 
000033@J287/extract/001769044873577529514_Titan_Andrey_S319_G13_V1-1_2nd_158-21_004_ali_DW_particles.mrcs J1/imported/001769044873577529514_Titan_Andrey_S319_G13_V1-1_2nd_158-21_004_ali_DW.mrc  2272.000000  1350.000000   -152.58334    57.783263   156.079295     3.298384     -4.13562 12118.969727 11897.958984    -86.09896     0.000000     0.000000            1            1            1         1188     0.812443 2.392076e+05     0.181509           33 
000034@J287/extract/001769044873577529514_Titan_Andrey_S319_G13_V1-1_2nd_158-21_004_ali_DW_particles.mrcs J1/imported/001769044873577529514_Titan_Andrey_S319_G13_V1-1_2nd_158-21_004_ali_DW.mrc   877.000000  1645.000000    -75.77035   107.172752    -28.12834     -6.61362     1.646384 12125.291016 11904.280273    -86.09896     0.000000     0.000000            1            2            1         1188     0.791855 2.394695e+05     0.113757           55 
000035@J287/extract/001769044873577529514_Titan_Andrey_S319_G13_V1-1_2nd_158-21_004_ali_DW_particles.mrcs J1/imported/001769044873577529514_Titan_Andrey_S319_G13_V1-1_2nd_158-21_004_ali_DW.mrc  2735.000000  2392.000000   139.696471    92.888002    -77.20185     1.646384     -0.83162 12104.748047 11883.737305    -86.09896     0.000000     0.000000            1            1            1         1188     0.796095 2.394726e+05     0.059546           67 
000038@J287/extract/001769044873577529514_Titan_Andrey_S319_G13_V1-1_2nd_158-21_004_ali_DW_particles.mrcs J1/imported/001769044873577529514_Titan_Andrey_S319_G13_V1-1_2nd_158-21_004_ali_DW.mrc  2797.000000  1331.000000   118.232799    67.549022   155.573871     -0.00562     0.820384 12133.303711 11912.292969    -86.09896     0.000000     0.000000            1            2            1         1188     0.809303 2.394019e+05     0.176604           30 
000041@J287/extract/001769044873577529514_Titan_Andrey_S319_G13_V1-1_2nd_158-21_004_ali_DW_particles.mrcs J1/imported/001769044873577529514_Titan_Andrey_S319_G13_V1-1_2nd_158-21_004_ali_DW.mrc  1611.000000  1941.000000   -154.41824   113.784467   111.138128     1.646384     0.820384 12093.931641 11872.920898    -86.09896     0.000000     0.000000            1            1            1         1188     0.806774 2.393265e+05     0.084791           59 
000002@J287/extract/001769300453884152460_Titan_Andrey_S319_G13_V1-1_3nd_329-13_003_ali_DW_particles.mrcs J1/imported/001769300453884152460_Titan_Andrey_S319_G13_V1-1_3nd_329-13_003_ali_DW.mrc  1165.000000  1310.000000   142.748967   115.218879     -9.67689     -0.00562     -0.83162  9344.701172  8926.486328    -38.76352     0.000000     0.000000            1            1            1         1189     0.801178 2.388941e+05     0.204794           78 
000003@J287/extract/001769300453884152460_Titan_Andrey_S319_G13_V1-1_3nd_329-13_003_ali_DW_particles.mrcs J1/imported/001769300453884152460_Titan_Andrey_S319_G13_V1-1_3nd_329-13_003_ali_DW.mrc  3673.000000  2296.000000    53.822665    85.777286    -62.07239     4.950384     -0.83162  9347.110352  8928.895508    -38.76352     0.000000     0.000000            1            2            1         1189     0.808814 2.384136e+05     0.122086           72 
000005@J287/extract/001769300453884152460_Titan_Andrey_S319_G13_V1-1_3nd_329-13_003_ali_DW_particles.mrcs J1/imported/001769300453884152460_Titan_Andrey_S319_G13_V1-1_3nd_329-13_003_ali_DW.mrc  1726.000000  1934.000000    -71.28435    14.915950   156.831126     -4.13562     -3.30962  9302.265625  8884.050781    -38.76352     0.000000     0.000000            1            1            1         1189     0.797169 2.388150e+05     0.128178           55 
000006@J287/extract/001769300453884152460_Titan_Andrey_S319_G13_V1-1_3nd_329-13_003_ali_DW_particles.mrcs J1/imported/001769300453884152460_Titan_Andrey_S319_G13_V1-1_3nd_329-13_003_ali_DW.mrc  4384.000000   916.000000   152.296638    86.800198    -92.36906     2.472384     2.472384  9479.143555  9060.928711    -38.76352     0.000000     0.000000            1            2            1         1189     0.806943 2.384447e+05     0.144131           99 
000018@J287/extract/001769300453884152460_Titan_Andrey_S319_G13_V1-1_3nd_329-13_003_ali_DW_particles.mrcs J1/imported/001769300453884152460_Titan_Andrey_S319_G13_V1-1_3nd_329-13_003_ali_DW.mrc  4646.000000  2977.000000   -128.89846    87.019540    -93.52334     1.646384     -0.00562  9435.655273  9017.440430    -38.76352     0.000000     0.000000            1            1            1         1189     0.811187 2.386586e+05     0.213188           90 
000023@J287/extract/001769300453884152460_Titan_Andrey_S319_G13_V1-1_3nd_329-13_003_ali_DW_particles.mrcs J1/imported/001769300453884152460_Titan_Andrey_S319_G13_V1-1_3nd_329-13_003_ali_DW.mrc   500.000000  3446.000000   -151.51981   101.205173    -72.62488     -1.65762     -0.83162  9433.218750  9015.003906    -38.76352     0.000000     0.000000            1            2            1         1189     0.819891 2.388076e+05     0.382103           27 
000024@J287/extract/001769300453884152460_Titan_Andrey_S319_G13_V1-1_3nd_329-13_003_ali_DW_particles.mrcs J1/imported/001769300453884152460_Titan_Andrey_S319_G13_V1-1_3nd_329-13_003_ali_DW.mrc   163.000000  2658.000000   -161.33965   102.367370   120.648107     0.820384     -0.00562  9398.067383  8979.852539    -38.76352     0.000000     0.000000            1            1            1         1189     0.804216 2.387622e+05     0.190646           32 
000026@J287/extract/001769300453884152460_Titan_Andrey_S319_G13_V1-1_3nd_329-13_003_ali_DW_particles.mrcs J1/imported/001769300453884152460_Titan_Andrey_S319_G13_V1-1_3nd_329-13_003_ali_DW.mrc   860.000000  1969.000000   -116.94743    47.752117   -107.03428     -2.48362     -0.00562  9324.080078  8905.865234    -38.76352     0.000000     0.000000            1            2            1         1189     0.815417 2.387297e+05     0.161794           49 
000028@J287/extract/001769300453884152460_Titan_Andrey_S319_G13_V1-1_3nd_329-13_003_ali_DW_particles.mrcs J1/imported/001769300453884152460_Titan_Andrey_S319_G13_V1-1_3nd_329-13_003_ali_DW.mrc  1413.000000  1286.000000    -71.36993    96.261125   105.051735     -0.00562     -0.83162  9347.963867  8929.749023    -38.76352     0.000000     0.000000            1            1            1         1189     0.813919 2.386081e+05     0.137643           32 
000029@J287/extract/001769300453884152460_Titan_Andrey_S319_G13_V1-1_3nd_329-13_003_ali_DW_particles.mrcs J1/imported/001769300453884152460_Titan_Andrey_S319_G13_V1-1_3nd_329-13_003_ali_DW.mrc  5216.000000  3767.000000    19.904257   146.749001    -60.40143     4.124384     0.820384  9550.633789  9132.418945    -38.76352     0.000000     0.000000            1            2            1         1189     0.789803 2.389707e+05     0.159889           63 
000031@J287/extract/001769300453884152460_Titan_Andrey_S319_G13_V1-1_3nd_329-13_003_ali_DW_particles.mrcs J1/imported/001769300453884152460_Titan_Andrey_S319_G13_V1-1_3nd_329-13_003_ali_DW.mrc  4088.000000   143.000000    88.294611   125.733123   -121.67514     0.820384     -4.13562  9561.123047  9142.908203    -38.76352     0.000000     0.000000            1            1            1         1189     0.803598 2.385937e+05     0.186886           78 
000044@J287/extract/001769300453884152460_Titan_Andrey_S319_G13_V1-1_3nd_329-13_003_ali_DW_particles.mrcs J1/imported/001769300453884152460_Titan_Andrey_S319_G13_V1-1_3nd_329-13_003_ali_DW.mrc  2314.000000   730.000000   136.230548    45.932243   138.707757     -0.83162     -2.48362  9427.717773  9009.502930    -38.76352     0.000000     0.000000            1            2            1         1189     0.801790 2.386111e+05     0.248915          110 
000046@J287/extract/001769300453884152460_Titan_Andrey_S319_G13_V1-1_3nd_329-13_003_ali_DW_particles.mrcs J1/imported/001769300453884152460_Titan_Andrey_S319_G13_V1-1_3nd_329-13_003_ali_DW.mrc   369.000000  2746.000000    68.628286    50.117287   140.808197     1.646384     -3.30962  9387.416992  8969.202148    -38.76352     0.000000     0.000000            1            1            1         1189     0.805065 2.389501e+05     0.069063           57 
000049@J287/extract/001769300453884152460_Titan_Andrey_S319_G13_V1-1_3nd_329-13_003_ali_DW_particles.mrcs J1/imported/001769300453884152460_Titan_Andrey_S319_G13_V1-1_3nd_329-13_003_ali_DW.mrc  3056.000000  1517.000000   103.079128    88.611384     3.716717     0.820384     4.124384  9344.407227  8926.192383    -38.76352     0.000000     0.000000            1            2            1         1189     0.808863 2.385758e+05     0.156783          131 
000050@J287/extract/001769300453884152460_Titan_Andrey_S319_G13_V1-1_3nd_329-13_003_ali_DW_particles.mrcs J1/imported/001769300453884152460_Titan_Andrey_S319_G13_V1-1_3nd_329-13_003_ali_DW.mrc  2279.000000  2829.000000    -93.79409    91.117820   -134.98432     -0.00562     -1.65762  9304.080078  8885.865234    -38.76352     0.000000     0.000000            1            1            1         1189     0.828079 2.393657e+05     0.116554           72 
000001@J287/extract/001771866425816701556_Titan_Andrey_S319_G13_V1-1_3nd_290-6_000_ali_DW_particles.mrcs J1/imported/001771866425816701556_Titan_Andrey_S319_G13_V1-1_3nd_290-6_000_ali_DW.mrc  4827.000000   808.000000   169.277347   113.718745    48.017865     -4.13562     4.124384  7502.009766  7424.843262     -7.56935     0.000000     0.000000            1            2            1         1190     0.764072 2.356560e+05     0.073299          327 
000005@J287/extract/001771866425816701556_Titan_Andrey_S319_G13_V1-1_3nd_290-6_000_ali_DW_particles.mrcs J1/imported/001771866425816701556_Titan_Andrey_S319_G13_V1-1_3nd_290-6_000_ali_DW.mrc  3596.000000   444.000000    26.943493    62.199269   100.774653     -1.65762     -1.65762  7430.537598  7353.371094     -7.56935     0.000000     0.000000            1            1            1         1190     0.771862 2.355298e+05     0.116468          106 
000014@J287/extract/001771866425816701556_Titan_Andrey_S319_G13_V1-1_3nd_290-6_000_ali_DW_particles.mrcs J1/imported/001771866425816701556_Titan_Andrey_S319_G13_V1-1_3nd_290-6_000_ali_DW.mrc  1561.000000  3099.000000    -58.68922    95.248448    71.386999     -0.83162     -0.83162  7469.540039  7392.373535     -7.56935     0.000000     0.000000            1            2            1         1190     0.766940 2.355415e+05     0.034532          514 
000015@J287/extract/001771866425816701556_Titan_Andrey_S319_G13_V1-1_3nd_290-6_000_ali_DW_particles.mrcs J1/imported/001771866425816701556_Titan_Andrey_S319_G13_V1-1_3nd_290-6_000_ali_DW.mrc  2697.000000  3621.000000    -63.48736   135.399374    -78.99194     -2.48362     2.472384  7472.814941  7395.648438     -7.56935     0.000000     0.000000            1            1            1         1190     0.771854 2.356291e+05     0.152273           47 
000027@J287/extract/001771866425816701556_Titan_Andrey_S319_G13_V1-1_3nd_290-6_000_ali_DW_particles.mrcs J1/imported/001771866425816701556_Titan_Andrey_S319_G13_V1-1_3nd_290-6_000_ali_DW.mrc  3239.000000  1963.000000   147.447615   138.933707   -148.27381     0.820384     2.472384  7423.821777  7346.655273     -7.56935     0.000000     0.000000            1            2            1         1190     0.766289 2.354122e+05     0.069083          251 
000028@J287/extract/001771866425816701556_Titan_Andrey_S319_G13_V1-1_3nd_290-6_000_ali_DW_particles.mrcs J1/imported/001771866425816701556_Titan_Andrey_S319_G13_V1-1_3nd_290-6_000_ali_DW.mrc  3374.000000   919.000000   -169.60831    54.858837   -113.62146     -1.65762     0.820384  7430.098145  7352.931641     -7.56935     0.000000     0.000000            1            1            1         1190     0.768361 2.354023e+05     0.083781          224 
000019@J287/extract/001772807426997353863_Titan_Andrey_S319_G13_V1-1_3nd_280-15_003_ali_DW_particles.mrcs J1/imported/001772807426997353863_Titan_Andrey_S319_G13_V1-1_3nd_280-15_003_ali_DW.mrc  4830.000000  3764.000000     -2.34549    66.298917     -4.74553     -0.00562     -2.48362 14591.998047 14065.290039    -33.85018     0.000000     0.000000            1            2            1         1191     0.804316 2.398299e+05     0.107293          126 
000024@J287/extract/001772807426997353863_Titan_Andrey_S319_G13_V1-1_3nd_280-15_003_ali_DW_particles.mrcs J1/imported/001772807426997353863_Titan_Andrey_S319_G13_V1-1_3nd_280-15_003_ali_DW.mrc   521.000000  2730.000000   179.026681    70.865796     -4.65526     4.950384     0.820384 14405.402344 13878.694336    -33.85018     0.000000     0.000000            1            1            1         1191     0.800184 2.395500e+05     0.121558           19 
000030@J287/extract/001772807426997353863_Titan_Andrey_S319_G13_V1-1_3nd_280-15_003_ali_DW_particles.mrcs J1/imported/001772807426997353863_Titan_Andrey_S319_G13_V1-1_3nd_280-15_003_ali_DW.mrc  2470.000000  1370.000000   -107.09183    49.480065   -172.71437     1.646384     -0.00562 14412.916016 13886.208008    -33.85018     0.000000     0.000000            1            2            1         1191     0.800698 2.400635e+05     0.155134          119 
000037@J287/extract/001772807426997353863_Titan_Andrey_S319_G13_V1-1_3nd_280-15_003_ali_DW_particles.mrcs J1/imported/001772807426997353863_Titan_Andrey_S319_G13_V1-1_3nd_280-15_003_ali_DW.mrc  3308.000000  1818.000000    65.213762    19.477038    14.735387     -0.83162     0.820384 14403.053711 13876.345703    -33.85018     0.000000     0.000000            1            1            1         1191     0.803216 2.396618e+05     0.296572           11 
000004@J287/extract/001772874139687673753_Titan_Andrey_S319_G13_V1-1_103-1_005_ali_DW_particles.mrcs J1/imported/001772874139687673753_Titan_Andrey_S319_G13_V1-1_103-1_005_ali_DW.mrc   489.000000  2410.000000   151.764642    24.240558   125.751627     9.080384     1.646384  9794.066406  9383.055664   243.690094     0.000000     0.000000            1            2            1         1192     0.785753 2.396025e+05     0.153638           43 
000012@J287/extract/001772874139687673753_Titan_Andrey_S319_G13_V1-1_103-1_005_ali_DW_particles.mrcs J1/imported/001772874139687673753_Titan_Andrey_S319_G13_V1-1_103-1_005_ali_DW.mrc  1330.000000  3859.000000   106.161163   105.472769    11.239388     4.124384     -3.30962  9915.502930  9504.492188   243.690094     0.000000     0.000000            1            1            1         1192     0.813599 2.390953e+05     0.295603           30 
000018@J287/extract/001772874139687673753_Titan_Andrey_S319_G13_V1-1_103-1_005_ali_DW_particles.mrcs J1/imported/001772874139687673753_Titan_Andrey_S319_G13_V1-1_103-1_005_ali_DW.mrc  3179.000000  1786.000000    -15.18403   122.276966   156.261943     -0.83162     0.820384  9886.243164  9475.232422   243.690094     0.000000     0.000000            1            2            1         1192     0.793052 2.394528e+05     0.321670           80 
000026@J287/extract/001772874139687673753_Titan_Andrey_S319_G13_V1-1_103-1_005_ali_DW_particles.mrcs J1/imported/001772874139687673753_Titan_Andrey_S319_G13_V1-1_103-1_005_ali_DW.mrc  1539.000000  2146.000000   -112.44315   114.260387   -149.99632     -3.30962     -1.65762  9806.104492  9395.093750   243.690094     0.000000     0.000000            1            1            1         1192     0.799128 2.395944e+05     0.165075           42 
000027@J287/extract/001772874139687673753_Titan_Andrey_S319_G13_V1-1_103-1_005_ali_DW_particles.mrcs J1/imported/001772874139687673753_Titan_Andrey_S319_G13_V1-1_103-1_005_ali_DW.mrc  5267.000000  3257.000000    -67.55602   120.342966     -0.05589     -0.83162     1.646384 10172.488281  9761.477539   243.690094     0.000000     0.000000            1            2            1         1192     0.808969 2.395726e+05     0.184536           39 
000028@J287/extract/001772874139687673753_Titan_Andrey_S319_G13_V1-1_103-1_005_ali_DW_particles.mrcs J1/imported/001772874139687673753_Titan_Andrey_S319_G13_V1-1_103-1_005_ali_DW.mrc  2865.000000  3208.000000    -57.44107   135.484346    84.199121     1.646384     5.776384  9917.331055  9506.320312   243.690094     0.000000     0.000000            1            1            1         1192     0.811721 2.392099e+05     0.181366           26 
000030@J287/extract/001772874139687673753_Titan_Andrey_S319_G13_V1-1_103-1_005_ali_DW_particles.mrcs J1/imported/001772874139687673753_Titan_Andrey_S319_G13_V1-1_103-1_005_ali_DW.mrc  4928.000000  3680.000000     -3.90579    35.048039   178.923702     -0.00562     -3.30962 10172.387695  9761.376953   243.690094     0.000000     0.000000            1            2            1         1192     0.801121 2.392911e+05     0.206227           23 
000038@J287/extract/001772874139687673753_Titan_Andrey_S319_G13_V1-1_103-1_005_ali_DW_particles.mrcs J1/imported/001772874139687673753_Titan_Andrey_S319_G13_V1-1_103-1_005_ali_DW.mrc  3778.000000  2171.000000   -136.19758   110.065996    17.139668     -5.78762     -0.00562  9932.224609  9521.213867   243.690094     0.000000     0.000000            1            1            1         1192     0.810425 2.392745e+05     0.132367           51 
000040@J287/extract/001772874139687673753_Titan_Andrey_S319_G13_V1-1_103-1_005_ali_DW_particles.mrcs J1/imported/001772874139687673753_Titan_Andrey_S319_G13_V1-1_103-1_005_ali_DW.mrc  2386.000000  2550.000000    -54.57302   147.931295    -58.60206     -0.83162     -1.65762  9855.421875  9444.411133   243.690094     0.000000     0.000000            1            2            1         1192     0.820440 2.391663e+05     0.284623           24 
000008@J287/extract/001773155119626287062_Titan_Andrey_S319_G13_V1-1_3nd_262-3_001_ali_DW_particles.mrcs J1/imported/001773155119626287062_Titan_Andrey_S319_G13_V1-1_3nd_262-3_001_ali_DW.mrc  3986.000000  1740.000000   139.989092   117.934113   -135.24720     1.646384     -0.00562  9969.411133  9315.152344    -21.48713     0.000000     0.000000            1            2            1         1193     0.815657 2.386735e+05     0.090172           69 
000015@J287/extract/001773155119626287062_Titan_Andrey_S319_G13_V1-1_3nd_262-3_001_ali_DW_particles.mrcs J1/imported/001773155119626287062_Titan_Andrey_S319_G13_V1-1_3nd_262-3_001_ali_DW.mrc  3090.000000  3282.000000   -168.99969   143.430738    30.659993     -1.65762     2.472384  9945.832031  9291.573242    -21.48713     0.000000     0.000000            1            1            1         1193     0.794376 2.388665e+05     0.076427            9 
000019@J287/extract/001773155119626287062_Titan_Andrey_S319_G13_V1-1_3nd_262-3_001_ali_DW_particles.mrcs J1/imported/001773155119626287062_Titan_Andrey_S319_G13_V1-1_3nd_262-3_001_ali_DW.mrc  5283.000000  1375.000000     -0.94483    59.536088    -34.72284     2.472384     -6.61362 10090.321289  9436.062500    -21.48713     0.000000     0.000000            1            2            1         1193     0.796065 2.387356e+05     0.276927           17 
000025@J287/extract/001773155119626287062_Titan_Andrey_S319_G13_V1-1_3nd_262-3_001_ali_DW_particles.mrcs J1/imported/001773155119626287062_Titan_Andrey_S319_G13_V1-1_3nd_262-3_001_ali_DW.mrc   870.000000  3277.000000    86.787837   121.459414    73.267975     3.298384     -0.00562  9981.370117  9327.111328    -21.48713     0.000000     0.000000            1            1            1         1193     0.804191 2.385621e+05     0.185932           20 
000027@J287/extract/001773155119626287062_Titan_Andrey_S319_G13_V1-1_3nd_262-3_001_ali_DW_particles.mrcs J1/imported/001773155119626287062_Titan_Andrey_S319_G13_V1-1_3nd_262-3_001_ali_DW.mrc  1342.000000  1957.000000    -31.68905    67.460067    -98.98023     1.646384     -0.83162  9946.343750  9292.084961    -21.48713     0.000000     0.000000            1            2            1         1193     0.806434 2.384189e+05     0.073018           18 
000028@J287/extract/001773155119626287062_Titan_Andrey_S319_G13_V1-1_3nd_262-3_001_ali_DW_particles.mrcs J1/imported/001773155119626287062_Titan_Andrey_S319_G13_V1-1_3nd_262-3_001_ali_DW.mrc  3265.000000  3487.000000    -68.34573    19.401812     -1.70736     7.428384     -2.48362  9957.941406  9303.682617    -21.48713     0.000000     0.000000            1            1            1         1193     0.806215 2.382872e+05     0.183333           12 
000030@J287/extract/001773155119626287062_Titan_Andrey_S319_G13_V1-1_3nd_262-3_001_ali_DW_particles.mrcs J1/imported/001773155119626287062_Titan_Andrey_S319_G13_V1-1_3nd_262-3_001_ali_DW.mrc   580.000000  2054.000000    92.153522   108.192579    22.535788     2.472384     0.820384  9941.783203  9287.524414    -21.48713     0.000000     0.000000            1            2            1         1193     0.809992 2.388018e+05     0.115830          123 
000031@J287/extract/001773155119626287062_Titan_Andrey_S319_G13_V1-1_3nd_262-3_001_ali_DW_particles.mrcs J1/imported/001773155119626287062_Titan_Andrey_S319_G13_V1-1_3nd_262-3_001_ali_DW.mrc   389.000000  1218.000000   128.548212   100.243253    93.558153     -0.83162     -1.65762  9968.418945  9314.160156    -21.48713     0.000000     0.000000            1            1            1         1193     0.813637 2.385225e+05     0.130405          254 
000032@J287/extract/001773155119626287062_Titan_Andrey_S319_G13_V1-1_3nd_262-3_001_ali_DW_particles.mrcs J1/imported/001773155119626287062_Titan_Andrey_S319_G13_V1-1_3nd_262-3_001_ali_DW.mrc  4958.000000  3411.000000    56.859902   102.543803   -146.40426     -3.30962     -3.30962  9940.927734  9286.668945    -21.48713     0.000000     0.000000            1            2            1         1193     0.795676 2.387551e+05     0.047784           77 
000035@J287/extract/001773155119626287062_Titan_Andrey_S319_G13_V1-1_3nd_262-3_001_ali_DW_particles.mrcs J1/imported/001773155119626287062_Titan_Andrey_S319_G13_V1-1_3nd_262-3_001_ali_DW.mrc  4064.000000  1427.000000   -159.44851    39.425584     -5.16775     -0.00562     -2.48362  9992.862305  9338.603516    -21.48713     0.000000     0.000000            1            1            1         1193     0.800096 2.387284e+05     0.443992           32 
000041@J287/extract/001773155119626287062_Titan_Andrey_S319_G13_V1-1_3nd_262-3_001_ali_DW_particles.mrcs J1/imported/001773155119626287062_Titan_Andrey_S319_G13_V1-1_3nd_262-3_001_ali_DW.mrc  1431.000000  1346.000000   -149.85133    68.449882     6.079737     0.820384     -0.83162  9979.332031  9325.073242    -21.48713     0.000000     0.000000            1            2            1         1193     0.812702 2.387623e+05     0.142155           73 
000046@J287/extract/001773155119626287062_Titan_Andrey_S319_G13_V1-1_3nd_262-3_001_ali_DW_particles.mrcs J1/imported/001773155119626287062_Titan_Andrey_S319_G13_V1-1_3nd_262-3_001_ali_DW.mrc  2220.000000  3914.000000    23.902307    39.594167   136.514299     -3.30962     2.472384  9937.210938  9282.952148    -21.48713     0.000000     0.000000            1            1            1         1193     0.830085 2.382966e+05     0.198605           23 
000001@J287/extract/001773369684771255421_Titan_Andrey_S319_G13_V1-1_131-18_004_ali_DW_particles.mrcs J1/imported/001773369684771255421_Titan_Andrey_S319_G13_V1-1_131-18_004_ali_DW.mrc  1453.000000  3602.000000   -154.08335    67.136970   174.891060     -0.00562     4.950384 12749.428711 12563.796875    -89.28977     0.000000     0.000000            1            1            1         1194     0.792026 2.386758e+05     0.106518           28 
000014@J287/extract/001773369684771255421_Titan_Andrey_S319_G13_V1-1_131-18_004_ali_DW_particles.mrcs J1/imported/001773369684771255421_Titan_Andrey_S319_G13_V1-1_131-18_004_ali_DW.mrc  5109.000000  2885.000000    -27.79964   105.288927    -76.39649     -6.61362     -4.13562 12677.092773 12491.460938    -89.28977     0.000000     0.000000            1            2            1         1194     0.800499 2.387649e+05     0.088768           25 
000020@J287/extract/001773369684771255421_Titan_Andrey_S319_G13_V1-1_131-18_004_ali_DW_particles.mrcs J1/imported/001773369684771255421_Titan_Andrey_S319_G13_V1-1_131-18_004_ali_DW.mrc  1266.000000  1483.000000   106.742911    56.946286   121.995972     -0.00562     -2.48362 12698.093750 12512.461914    -89.28977     0.000000     0.000000            1            1            1         1194     0.808361 2.388119e+05     0.171418           43 
000021@J287/extract/001773369684771255421_Titan_Andrey_S319_G13_V1-1_131-18_004_ali_DW_particles.mrcs J1/imported/001773369684771255421_Titan_Andrey_S319_G13_V1-1_131-18_004_ali_DW.mrc   147.000000  3194.000000    -34.79612    99.136715   114.766777     1.646384     3.298384 12768.540039 12582.908203    -89.28977     0.000000     0.000000            1            2            1         1194     0.809945 2.388410e+05     0.085390           32 
000030@J287/extract/001773369684771255421_Titan_Andrey_S319_G13_V1-1_131-18_004_ali_DW_particles.mrcs J1/imported/001773369684771255421_Titan_Andrey_S319_G13_V1-1_131-18_004_ali_DW.mrc   953.000000  1782.000000   110.243911   159.134298   138.421088     0.820384     -0.83162 12693.820312 12508.188477    -89.28977     0.000000     0.000000            1            1            1         1194     0.806217 2.388029e+05     0.130044           96 
000034@J287/extract/001773369684771255421_Titan_Andrey_S319_G13_V1-1_131-18_004_ali_DW_particles.mrcs J1/imported/001773369684771255421_Titan_Andrey_S319_G13_V1-1_131-18_004_ali_DW.mrc  5469.000000   255.000000   -125.93707   137.591763    -52.67129     -9.09162     -0.83162 12834.079102 12648.447266    -89.28977     0.000000     0.000000            1            2            1         1194     0.784332 2.388608e+05     0.047665          134 
000042@J287/extract/001773369684771255421_Titan_Andrey_S319_G13_V1-1_131-18_004_ali_DW_particles.mrcs J1/imported/001773369684771255421_Titan_Andrey_S319_G13_V1-1_131-18_004_ali_DW.mrc  3560.000000   419.000000   122.301958    58.126994   -166.88764     -1.65762     0.820384 12760.711914 12575.080078    -89.28977     0.000000     0.000000            1            1            1         1194     0.806548 2.386995e+05     0.071481           78 
000045@J287/extract/001773369684771255421_Titan_Andrey_S319_G13_V1-1_131-18_004_ali_DW_particles.mrcs J1/imported/001773369684771255421_Titan_Andrey_S319_G13_V1-1_131-18_004_ali_DW.mrc  2577.000000  1485.000000   173.456559   109.825519   -147.05898     4.950384     0.820384 12635.205078 12449.573242    -89.28977     0.000000     0.000000            1            2            1         1194     0.782908 2.386924e+05     0.179519           31 
000047@J287/extract/001773369684771255421_Titan_Andrey_S319_G13_V1-1_131-18_004_ali_DW_particles.mrcs J1/imported/001773369684771255421_Titan_Andrey_S319_G13_V1-1_131-18_004_ali_DW.mrc  1940.000000  1977.000000   124.222064    91.880529   131.086100     -0.00562     -0.83162 12637.021484 12451.389648    -89.28977     0.000000     0.000000            1            1            1         1194     0.798954 2.388799e+05     0.127149           32 
000048@J287/extract/001773369684771255421_Titan_Andrey_S319_G13_V1-1_131-18_004_ali_DW_particles.mrcs J1/imported/001773369684771255421_Titan_Andrey_S319_G13_V1-1_131-18_004_ali_DW.mrc  1245.000000  1229.000000    75.876443     7.500314    -83.90591     0.820384     1.646384 12725.490234 12539.858398    -89.28977     0.000000     0.000000            1            2            1         1194     0.803423 2.387808e+05     0.207598           26 
000051@J287/extract/001773369684771255421_Titan_Andrey_S319_G13_V1-1_131-18_004_ali_DW_particles.mrcs J1/imported/001773369684771255421_Titan_Andrey_S319_G13_V1-1_131-18_004_ali_DW.mrc  2791.000000  3194.000000    96.804075   128.593367    -72.88407     2.472384     1.646384 12649.324219 12463.692383    -89.28977     0.000000     0.000000            1            1            1         1194     0.798614 2.387630e+05     0.088449           20 
000057@J287/extract/001773369684771255421_Titan_Andrey_S319_G13_V1-1_131-18_004_ali_DW_particles.mrcs J1/imported/001773369684771255421_Titan_Andrey_S319_G13_V1-1_131-18_004_ali_DW.mrc  3486.000000   582.000000    41.739503   130.930785    50.479173     -0.00562     1.646384 12733.279297 12547.647461    -89.28977     0.000000     0.000000            1            2            1         1194     0.806809 2.387394e+05     0.063406           68 
000063@J287/extract/001773369684771255421_Titan_Andrey_S319_G13_V1-1_131-18_004_ali_DW_particles.mrcs J1/imported/001773369684771255421_Titan_Andrey_S319_G13_V1-1_131-18_004_ali_DW.mrc  1144.000000  1679.000000     -3.64823   143.723725    -68.55945     4.124384     -0.00562 12688.990234 12503.358398    -89.28977     0.000000     0.000000            1            1            1         1194     0.812613 2.388628e+05     0.255653           38 
000001@J287/extract/001776390470212310550_Titan_Andrey_S319_G13_V1-1_3nd_268-10_005_ali_DW_particles.mrcs J1/imported/001776390470212310550_Titan_Andrey_S319_G13_V1-1_3nd_268-10_005_ali_DW.mrc  2529.000000  2281.000000   130.142993   114.041643    -22.64939     -6.61362     -0.00562 13367.048828 13021.381836   241.880371     0.000000     0.000000            1            1            1         1195     0.810037 2.394176e+05     0.063945           75 
000014@J287/extract/001776390470212310550_Titan_Andrey_S319_G13_V1-1_3nd_268-10_005_ali_DW_particles.mrcs J1/imported/001776390470212310550_Titan_Andrey_S319_G13_V1-1_3nd_268-10_005_ali_DW.mrc  3002.000000  1133.000000   111.954492   115.615769    76.897401     -3.30962     -4.13562 13415.129883 13069.462891   241.880371     0.000000     0.000000            1            2            1         1195     0.815747 2.392187e+05     0.073674           57 
000019@J287/extract/001776390470212310550_Titan_Andrey_S319_G13_V1-1_3nd_268-10_005_ali_DW_particles.mrcs J1/imported/001776390470212310550_Titan_Andrey_S319_G13_V1-1_3nd_268-10_005_ali_DW.mrc  2856.000000  2786.000000   116.008291   106.567564   155.563107     -4.13562     4.950384 13408.182617 13062.515625   241.880371     0.000000     0.000000            1            1            1         1195     0.811066 2.391727e+05     0.117501           48 
000021@J287/extract/001776390470212310550_Titan_Andrey_S319_G13_V1-1_3nd_268-10_005_ali_DW_particles.mrcs J1/imported/001776390470212310550_Titan_Andrey_S319_G13_V1-1_3nd_268-10_005_ali_DW.mrc  3531.000000  3595.000000   107.279230    87.351286   -151.92440     -0.00562     0.820384 13530.775391 13185.108398   241.880371     0.000000     0.000000            1            2            1         1195     0.798062 2.393104e+05     0.043179           86 
000024@J287/extract/001776390470212310550_Titan_Andrey_S319_G13_V1-1_3nd_268-10_005_ali_DW_particles.mrcs J1/imported/001776390470212310550_Titan_Andrey_S319_G13_V1-1_3nd_268-10_005_ali_DW.mrc   591.000000   668.000000   -176.29095    36.274463    96.488202     4.124384     -4.96162 13459.293945 13113.626953   241.880371     0.000000     0.000000            1            1            1         1195     0.804425 2.392038e+05     0.078223           37 
000025@J287/extract/001776390470212310550_Titan_Andrey_S319_G13_V1-1_3nd_268-10_005_ali_DW_particles.mrcs J1/imported/001776390470212310550_Titan_Andrey_S319_G13_V1-1_3nd_268-10_005_ali_DW.mrc   167.000000  3384.000000    56.760711    95.299957    33.580331     4.124384     1.646384 13387.270508 13041.603516   241.880371     0.000000     0.000000            1            2            1         1195     0.809837 2.389408e+05     0.119698           37 
000031@J287/extract/001776390470212310550_Titan_Andrey_S319_G13_V1-1_3nd_268-10_005_ali_DW_particles.mrcs J1/imported/001776390470212310550_Titan_Andrey_S319_G13_V1-1_3nd_268-10_005_ali_DW.mrc  2181.000000  2286.000000    74.537295    29.814372   145.235751     0.820384     -0.00562 13369.796875 13024.129883   241.880371     0.000000     0.000000            1            1            1         1195     0.810942 2.393266e+05     0.163843           63 
000032@J287/extract/001776390470212310550_Titan_Andrey_S319_G13_V1-1_3nd_268-10_005_ali_DW_particles.mrcs J1/imported/001776390470212310550_Titan_Andrey_S319_G13_V1-1_3nd_268-10_005_ali_DW.mrc  1682.000000  2966.000000   110.527719   114.317076    46.895805     -0.00562     -0.83162 13425.143555 13079.476562   241.880371     0.000000     0.000000            1            2            1         1195     0.816137 2.392741e+05     0.109608           33 
000008@J287/extract/001776420873975021521_Titan_Andrey_S319_G13_V1-1_3nd_317-15_007_ali_DW_particles.mrcs J1/imported/001776420873975021521_Titan_Andrey_S319_G13_V1-1_3nd_317-15_007_ali_DW.mrc  1138.000000  3497.000000   -175.37014   117.708188   -119.13058     -0.00562     -1.65762  9576.703125  9294.910156    28.677240     0.000000     0.000000            1            1            1         1196     0.797206 2.381708e+05     0.063893           53 
000012@J287/extract/001776420873975021521_Titan_Andrey_S319_G13_V1-1_3nd_317-15_007_ali_DW_particles.mrcs J1/imported/001776420873975021521_Titan_Andrey_S319_G13_V1-1_3nd_317-15_007_ali_DW.mrc  3940.000000  2927.000000   136.157758    42.767662   163.134827     6.602384     -0.83162  9503.238281  9221.445312    28.677240     0.000000     0.000000            1            2            1         1196     0.805328 2.381665e+05     0.121531           43 
000018@J287/extract/001776420873975021521_Titan_Andrey_S319_G13_V1-1_3nd_317-15_007_ali_DW_particles.mrcs J1/imported/001776420873975021521_Titan_Andrey_S319_G13_V1-1_3nd_317-15_007_ali_DW.mrc  4218.000000  2064.000000    -69.98166    97.484116    56.306718     2.472384     -1.65762  9419.227539  9137.434570    28.677240     0.000000     0.000000            1            1            1         1196     0.789064 2.384660e+05     0.119201           44 
000025@J287/extract/001776420873975021521_Titan_Andrey_S319_G13_V1-1_3nd_317-15_007_ali_DW_particles.mrcs J1/imported/001776420873975021521_Titan_Andrey_S319_G13_V1-1_3nd_317-15_007_ali_DW.mrc  4805.000000  2845.000000     -9.34756    72.699897   167.638905     -0.83162     -0.00562  9514.268555  9232.475586    28.677240     0.000000     0.000000            1            2            1         1196     0.793238 2.379875e+05     0.275091           64 
000029@J287/extract/001776420873975021521_Titan_Andrey_S319_G13_V1-1_3nd_317-15_007_ali_DW_particles.mrcs J1/imported/001776420873975021521_Titan_Andrey_S319_G13_V1-1_3nd_317-15_007_ali_DW.mrc  5543.000000  3383.000000    14.683563   129.580746    87.469236     -0.00562     0.820384  9599.891602  9318.098633    28.677240     0.000000     0.000000            1            1            1         1196     0.802593 2.381745e+05     0.071087           24 
000030@J287/extract/001776420873975021521_Titan_Andrey_S319_G13_V1-1_3nd_317-15_007_ali_DW_particles.mrcs J1/imported/001776420873975021521_Titan_Andrey_S319_G13_V1-1_3nd_317-15_007_ali_DW.mrc  1427.000000  2944.000000   138.225881    86.932188    -19.05985     2.472384     -1.65762  9477.732422  9195.939453    28.677240     0.000000     0.000000            1            2            1         1196     0.814601 2.379886e+05     0.188552           77 
000033@J287/extract/001776420873975021521_Titan_Andrey_S319_G13_V1-1_3nd_317-15_007_ali_DW_particles.mrcs J1/imported/001776420873975021521_Titan_Andrey_S319_G13_V1-1_3nd_317-15_007_ali_DW.mrc  3884.000000  1922.000000    -33.04375    63.486145    -31.51884     1.646384     -0.83162  9402.616211  9120.823242    28.677240     0.000000     0.000000            1            1            1         1196     0.791695 2.384172e+05     0.084625          111 
000035@J287/extract/001776420873975021521_Titan_Andrey_S319_G13_V1-1_3nd_317-15_007_ali_DW_particles.mrcs J1/imported/001776420873975021521_Titan_Andrey_S319_G13_V1-1_3nd_317-15_007_ali_DW.mrc  3738.000000  1743.000000   169.277347   113.718745   128.642865     -0.00562     -0.83162  9391.991211  9110.198242    28.677240     0.000000     0.000000            1            2            1         1196     0.798300 2.382679e+05     0.077882           30 
000036@J287/extract/001776420873975021521_Titan_Andrey_S319_G13_V1-1_3nd_317-15_007_ali_DW_particles.mrcs J1/imported/001776420873975021521_Titan_Andrey_S319_G13_V1-1_3nd_317-15_007_ali_DW.mrc  1846.000000   131.000000   132.627047    89.384770   153.502917     3.298384     -0.83162  9449.256836  9167.463867    28.677240     0.000000     0.000000            1            1            1         1196     0.812038 2.380752e+05     0.137057           40 
000039@J287/extract/001776420873975021521_Titan_Andrey_S319_G13_V1-1_3nd_317-15_007_ali_DW_particles.mrcs J1/imported/001776420873975021521_Titan_Andrey_S319_G13_V1-1_3nd_317-15_007_ali_DW.mrc  2782.000000  1849.000000    10.391690   125.141163   173.621457     -0.83162     -0.00562  9376.085938  9094.292969    28.677240     0.000000     0.000000            1            2            1         1196     0.817491 2.379147e+05     0.196253          159 
000040@J287/extract/001776420873975021521_Titan_Andrey_S319_G13_V1-1_3nd_317-15_007_ali_DW_particles.mrcs J1/imported/001776420873975021521_Titan_Andrey_S319_G13_V1-1_3nd_317-15_007_ali_DW.mrc  1153.000000  2564.000000   177.611427    69.605564    -55.25581     3.298384     -4.13562  9451.271484  9169.478516    28.677240     0.000000     0.000000            1            1            1         1196     0.798341 2.383860e+05     0.087213          131 
000042@J287/extract/001776420873975021521_Titan_Andrey_S319_G13_V1-1_3nd_317-15_007_ali_DW_particles.mrcs J1/imported/001776420873975021521_Titan_Andrey_S319_G13_V1-1_3nd_317-15_007_ali_DW.mrc  2146.000000  1329.000000    13.165548   109.113798    38.643895     -0.83162     -0.00562  9378.374023  9096.581055    28.677240     0.000000     0.000000            1            2            1         1196     0.796575 2.385325e+05     0.079868           65 
000043@J287/extract/001776420873975021521_Titan_Andrey_S319_G13_V1-1_3nd_317-15_007_ali_DW_particles.mrcs J1/imported/001776420873975021521_Titan_Andrey_S319_G13_V1-1_3nd_317-15_007_ali_DW.mrc  5168.000000  2826.000000    10.417220   131.140448   -124.48775     -1.65762     3.298384  9516.224609  9234.431641    28.677240     0.000000     0.000000            1            1            1         1196     0.797166 2.382781e+05     0.124633           38 
000044@J287/extract/001776420873975021521_Titan_Andrey_S319_G13_V1-1_3nd_317-15_007_ali_DW_particles.mrcs J1/imported/001776420873975021521_Titan_Andrey_S319_G13_V1-1_3nd_317-15_007_ali_DW.mrc  4763.000000  1133.000000    20.211944   105.350580   117.502954     -1.65762     2.472384  9436.119141  9154.326172    28.677240     0.000000     0.000000            1            2            1         1196     0.798995 2.383691e+05     0.084346          114 
000048@J287/extract/001776420873975021521_Titan_Andrey_S319_G13_V1-1_3nd_317-15_007_ali_DW_particles.mrcs J1/imported/001776420873975021521_Titan_Andrey_S319_G13_V1-1_3nd_317-15_007_ali_DW.mrc  2213.000000  3657.000000   179.013370    51.906857   179.101205     -0.00562     -0.83162  9548.041992  9266.249023    28.677240     0.000000     0.000000            1            1            1         1196     0.814993 2.381445e+05     0.089621           36 
000058@J287/extract/001776420873975021521_Titan_Andrey_S319_G13_V1-1_3nd_317-15_007_ali_DW_particles.mrcs J1/imported/001776420873975021521_Titan_Andrey_S319_G13_V1-1_3nd_317-15_007_ali_DW.mrc  2864.000000  2538.000000   173.403455    85.499874   130.433777     -9.91762     4.124384  9420.791016  9138.998047    28.677240     0.000000     0.000000            1            2            1         1196     0.788823 2.382457e+05     0.086929           81 
000005@J287/extract/001777170288221090823_Titan_Andrey_S319_G13_V1-1_3nd_320-2_008_ali_DW_particles.mrcs J1/imported/001777170288221090823_Titan_Andrey_S319_G13_V1-1_3nd_320-2_008_ali_DW.mrc  2960.000000  2397.000000   -157.96950   157.074589   -116.19892     1.646384     -2.48362 16106.577148 15399.528320     -9.52129     0.000000     0.000000            1            2            1         1197     0.833538 2.385876e+05     0.251108           26 
000006@J287/extract/001777170288221090823_Titan_Andrey_S319_G13_V1-1_3nd_320-2_008_ali_DW_particles.mrcs J1/imported/001777170288221090823_Titan_Andrey_S319_G13_V1-1_3nd_320-2_008_ali_DW.mrc  5626.000000  1634.000000   163.342456    50.435709    -38.07967     -6.61362     -1.65762 16288.140625 15581.091797     -9.52129     0.000000     0.000000            1            1            1         1197     0.806936 2.387176e+05     0.170315           57 
000010@J287/extract/001777170288221090823_Titan_Andrey_S319_G13_V1-1_3nd_320-2_008_ali_DW_particles.mrcs J1/imported/001777170288221090823_Titan_Andrey_S319_G13_V1-1_3nd_320-2_008_ali_DW.mrc  2051.000000  1888.000000    -56.83579    64.546270   -134.93234     -3.30962     0.820384 16117.914062 15410.865234     -9.52129     0.000000     0.000000            1            2            1         1197     0.807171 2.387939e+05     0.164982           88 
000019@J287/extract/001777170288221090823_Titan_Andrey_S319_G13_V1-1_3nd_320-2_008_ali_DW_particles.mrcs J1/imported/001777170288221090823_Titan_Andrey_S319_G13_V1-1_3nd_320-2_008_ali_DW.mrc  4431.000000  2737.000000    60.652500    72.254418    74.903253     -0.83162     1.646384 16160.474609 15453.425781     -9.52129     0.000000     0.000000            1            1            1         1197     0.808775 2.385223e+05     0.067043           28 
000022@J287/extract/001777170288221090823_Titan_Andrey_S319_G13_V1-1_3nd_320-2_008_ali_DW_particles.mrcs J1/imported/001777170288221090823_Titan_Andrey_S319_G13_V1-1_3nd_320-2_008_ali_DW.mrc  1140.000000   410.000000   136.722702    78.529415   162.843855     -0.83162     -0.00562 16275.239258 15568.190430     -9.52129     0.000000     0.000000            1            2            1         1197     0.806347 2.385716e+05     0.248331           19 
000025@J287/extract/001777170288221090823_Titan_Andrey_S319_G13_V1-1_3nd_320-2_008_ali_DW_particles.mrcs J1/imported/001777170288221090823_Titan_Andrey_S319_G13_V1-1_3nd_320-2_008_ali_DW.mrc  4313.000000  3143.000000    -24.37225   157.282747   168.698745     2.472384     -0.00562 16184.622070 15477.573242     -9.52129     0.000000     0.000000            1            1            1         1197     0.792696 2.387861e+05     0.164917           37 
000027@J287/extract/001777170288221090823_Titan_Andrey_S319_G13_V1-1_3nd_320-2_008_ali_DW_particles.mrcs J1/imported/001777170288221090823_Titan_Andrey_S319_G13_V1-1_3nd_320-2_008_ali_DW.mrc   878.000000  3307.000000    -31.71500    70.035531   -168.34582     -0.83162     -0.00562 16284.040039 15576.991211     -9.52129     0.000000     0.000000            1            2            1         1197     0.795399 2.386397e+05     0.242335           60 
000030@J287/extract/001777170288221090823_Titan_Andrey_S319_G13_V1-1_3nd_320-2_008_ali_DW_particles.mrcs J1/imported/001777170288221090823_Titan_Andrey_S319_G13_V1-1_3nd_320-2_008_ali_DW.mrc  5455.000000  2054.000000    -18.39795    22.935724    15.122968     -1.65762     -0.00562 16256.038086 15548.989258     -9.52129     0.000000     0.000000            1            1            1         1197     0.793811 2.387983e+05     0.096942           30 
000032@J287/extract/001777170288221090823_Titan_Andrey_S319_G13_V1-1_3nd_320-2_008_ali_DW_particles.mrcs J1/imported/001777170288221090823_Titan_Andrey_S319_G13_V1-1_3nd_320-2_008_ali_DW.mrc  5380.000000  2439.000000   128.614212    44.436040   101.347307     4.124384     -4.13562 16240.276367 15533.227539     -9.52129     0.000000     0.000000            1            2            1         1197     0.806612 2.395388e+05     0.107442           15 
000033@J287/extract/001777170288221090823_Titan_Andrey_S319_G13_V1-1_3nd_320-2_008_ali_DW_particles.mrcs J1/imported/001777170288221090823_Titan_Andrey_S319_G13_V1-1_3nd_320-2_008_ali_DW.mrc  2953.000000   905.000000    99.985391    71.642007   -164.97614     -4.13562     -3.30962 16171.475586 15464.426758     -9.52129     0.000000     0.000000            1            1            1         1197     0.819356 2.385346e+05     0.093144           64 
000034@J287/extract/001777170288221090823_Titan_Andrey_S319_G13_V1-1_3nd_320-2_008_ali_DW_particles.mrcs J1/imported/001777170288221090823_Titan_Andrey_S319_G13_V1-1_3nd_320-2_008_ali_DW.mrc  2624.000000  3610.000000   179.055166   120.463912   156.597840     1.646384     -0.83162 16279.553711 15572.504883     -9.52129     0.000000     0.000000            1            2            1         1197     0.789140 2.386269e+05     0.189425           14 
000036@J287/extract/001777170288221090823_Titan_Andrey_S319_G13_V1-1_3nd_320-2_008_ali_DW_particles.mrcs J1/imported/001777170288221090823_Titan_Andrey_S319_G13_V1-1_3nd_320-2_008_ali_DW.mrc  4133.000000   783.000000   103.860363   130.027154   172.743029     0.820384     -0.83162 16219.836914 15512.788086     -9.52129     0.000000     0.000000            1            1            1         1197     0.808646 2.384686e+05     0.209469           49 
000040@J287/extract/001777170288221090823_Titan_Andrey_S319_G13_V1-1_3nd_320-2_008_ali_DW_particles.mrcs J1/imported/001777170288221090823_Titan_Andrey_S319_G13_V1-1_3nd_320-2_008_ali_DW.mrc  1452.000000  2183.000000    33.748305    48.964853   -150.26500     -2.48362     -0.00562 16150.608398 15443.559570     -9.52129     0.000000     0.000000            1            2            1         1197     0.817678 2.387233e+05     0.231828           93 
000041@J287/extract/001777170288221090823_Titan_Andrey_S319_G13_V1-1_3nd_320-2_008_ali_DW_particles.mrcs J1/imported/001777170288221090823_Titan_Andrey_S319_G13_V1-1_3nd_320-2_008_ali_DW.mrc  1944.000000  3617.000000   158.936819   135.715454   100.816143     -0.00562     -5.78762 16308.602539 15601.553711     -9.52129     0.000000     0.000000            1            1            1         1197     0.796147 2.388876e+05     0.132089           62 
000046@J287/extract/001777170288221090823_Titan_Andrey_S319_G13_V1-1_3nd_320-2_008_ali_DW_particles.mrcs J1/imported/001777170288221090823_Titan_Andrey_S319_G13_V1-1_3nd_320-2_008_ali_DW.mrc  5063.000000   826.000000    -45.03794   126.330953    -54.25597     0.820384     0.820384 16272.973633 15565.924805     -9.52129     0.000000     0.000000            1            2            1         1197     0.805801 2.387771e+05     0.190144           58 
000052@J287/extract/001777170288221090823_Titan_Andrey_S319_G13_V1-1_3nd_320-2_008_ali_DW_particles.mrcs J1/imported/001777170288221090823_Titan_Andrey_S319_G13_V1-1_3nd_320-2_008_ali_DW.mrc  5227.000000  2315.000000   115.060653   129.855282   -164.83213     -2.48362     -2.48362 16225.163086 15518.114258     -9.52129     0.000000     0.000000            1            1            1         1197     0.803420 2.390434e+05     0.168730           51 
000054@J287/extract/001777170288221090823_Titan_Andrey_S319_G13_V1-1_3nd_320-2_008_ali_DW_particles.mrcs J1/imported/001777170288221090823_Titan_Andrey_S319_G13_V1-1_3nd_320-2_008_ali_DW.mrc  2740.000000  3687.000000    -99.45614    93.417128   -159.34890     -4.96162     2.472384 16288.131836 15581.083008     -9.52129     0.000000     0.000000            1            2            1         1197     0.796945 2.388714e+05     0.199346           58 
000063@J287/extract/001777170288221090823_Titan_Andrey_S319_G13_V1-1_3nd_320-2_008_ali_DW_particles.mrcs J1/imported/001777170288221090823_Titan_Andrey_S319_G13_V1-1_3nd_320-2_008_ali_DW.mrc  4061.000000   911.000000   139.696471    92.888002   -127.82685     3.298384     0.820384 16200.527344 15493.478516     -9.52129     0.000000     0.000000            1            1            1         1197     0.810937 2.388465e+05     0.149990           40 
000065@J287/extract/001777170288221090823_Titan_Andrey_S319_G13_V1-1_3nd_320-2_008_ali_DW_particles.mrcs J1/imported/001777170288221090823_Titan_Andrey_S319_G13_V1-1_3nd_320-2_008_ali_DW.mrc  3615.000000  2370.000000   134.276952    38.104422    -20.48805     7.428384     -6.61362 16105.075195 15398.026367     -9.52129     0.000000     0.000000            1            2            1         1197     0.807841 2.388159e+05     0.136521          116 
000066@J287/extract/001777170288221090823_Titan_Andrey_S319_G13_V1-1_3nd_320-2_008_ali_DW_particles.mrcs J1/imported/001777170288221090823_Titan_Andrey_S319_G13_V1-1_3nd_320-2_008_ali_DW.mrc   904.000000   516.000000   147.850557    63.279510    -49.12629     -1.65762     -0.00562 16271.587891 15564.539062     -9.52129     0.000000     0.000000            1            1            1         1197     0.806485 2.387448e+05     0.054605           95 
000069@J287/extract/001777170288221090823_Titan_Andrey_S319_G13_V1-1_3nd_320-2_008_ali_DW_particles.mrcs J1/imported/001777170288221090823_Titan_Andrey_S319_G13_V1-1_3nd_320-2_008_ali_DW.mrc  4096.000000  1293.000000   105.370423   151.726263   158.466755     0.820384     1.646384 16161.628906 15454.580078     -9.52129     0.000000     0.000000            1            2            1         1197     0.819768 2.384696e+05     0.501702           49 
000072@J287/extract/001777170288221090823_Titan_Andrey_S319_G13_V1-1_3nd_320-2_008_ali_DW_particles.mrcs J1/imported/001777170288221090823_Titan_Andrey_S319_G13_V1-1_3nd_320-2_008_ali_DW.mrc  5016.000000  3477.000000    28.663007   102.843541   173.877551     -0.00562     0.820384 16229.833984 15522.785156     -9.52129     0.000000     0.000000            1            1            1         1197     0.803985 2.387771e+05     0.188931           86 
000074@J287/extract/001777170288221090823_Titan_Andrey_S319_G13_V1-1_3nd_320-2_008_ali_DW_particles.mrcs J1/imported/001777170288221090823_Titan_Andrey_S319_G13_V1-1_3nd_320-2_008_ali_DW.mrc  5000.000000  2420.000000    68.442388    16.466113   -147.86135     -0.83162     -0.83162 16198.763672 15491.714844     -9.52129     0.000000     0.000000            1            2            1         1197     0.808344 2.386343e+05     0.116454           20 
000076@J287/extract/001777170288221090823_Titan_Andrey_S319_G13_V1-1_3nd_320-2_008_ali_DW_particles.mrcs J1/imported/001777170288221090823_Titan_Andrey_S319_G13_V1-1_3nd_320-2_008_ali_DW.mrc   738.000000  2143.000000    -28.71924   173.503345   111.717784     -1.65762     -1.65762 16185.411133 15478.362305     -9.52129     0.000000     0.000000            1            1            1         1197     0.798059 2.387709e+05     0.280190            5 
000001@J287/extract/001779427562643604818_Titan_Andrey_S319_G13_V1-1_3nd_274-14_006_ali_DW_particles.mrcs J1/imported/001779427562643604818_Titan_Andrey_S319_G13_V1-1_3nd_274-14_006_ali_DW.mrc   427.000000  1885.000000   -168.32711    96.272257    -23.61132     -0.83162     -4.96162  8387.070312  7656.291016   236.462311     0.000000     0.000000            1            2            1         1198     0.817286 2.400583e+05     0.123974           61 
000009@J287/extract/001779427562643604818_Titan_Andrey_S319_G13_V1-1_3nd_274-14_006_ali_DW_particles.mrcs J1/imported/001779427562643604818_Titan_Andrey_S319_G13_V1-1_3nd_274-14_006_ali_DW.mrc  3196.000000   920.000000    73.615796    28.318554   -167.81014     -0.83162     6.602384  8577.510742  7846.731934   236.462311     0.000000     0.000000            1            1            1         1198     0.814572 2.396727e+05     0.219556           12 
000022@J287/extract/001779427562643604818_Titan_Andrey_S319_G13_V1-1_3nd_274-14_006_ali_DW_particles.mrcs J1/imported/001779427562643604818_Titan_Andrey_S319_G13_V1-1_3nd_274-14_006_ali_DW.mrc  1904.000000  1274.000000    -88.72870    38.740485    20.084821     -2.48362     -0.00562  8454.657227  7723.878418   236.462311     0.000000     0.000000            1            2            1         1198     0.818542 2.397945e+05     0.151509           28 
000024@J287/extract/001779427562643604818_Titan_Andrey_S319_G13_V1-1_3nd_274-14_006_ali_DW_particles.mrcs J1/imported/001779427562643604818_Titan_Andrey_S319_G13_V1-1_3nd_274-14_006_ali_DW.mrc  2307.000000  3555.000000    44.268435   140.379089    -11.20610     2.472384     -1.65762  8418.973633  7688.193848   236.462311     0.000000     0.000000            1            1            1         1198     0.828205 2.397335e+05     0.137778           79 
000025@J287/extract/001779427562643604818_Titan_Andrey_S319_G13_V1-1_3nd_274-14_006_ali_DW_particles.mrcs J1/imported/001779427562643604818_Titan_Andrey_S319_G13_V1-1_3nd_274-14_006_ali_DW.mrc  4259.000000  2480.000000    -66.79841    73.390871   -119.95713     -2.48362    -19.00362  8546.574219  7815.794922   236.462311     0.000000     0.000000            1            2            1         1198     0.799031 2.397791e+05     0.148128           51 
000028@J287/extract/001779427562643604818_Titan_Andrey_S319_G13_V1-1_3nd_274-14_006_ali_DW_particles.mrcs J1/imported/001779427562643604818_Titan_Andrey_S319_G13_V1-1_3nd_274-14_006_ali_DW.mrc   838.000000  2599.000000   132.479641    77.360959   168.520023     2.472384     4.124384  8353.633789  7622.854492   236.462311     0.000000     0.000000            1            1            1         1198     0.820413 2.396770e+05     0.227668           20 
000030@J287/extract/001779427562643604818_Titan_Andrey_S319_G13_V1-1_3nd_274-14_006_ali_DW_particles.mrcs J1/imported/001779427562643604818_Titan_Andrey_S319_G13_V1-1_3nd_274-14_006_ali_DW.mrc  1547.000000   565.000000   112.060790   121.058653    -29.92709     -0.00562     3.298384  8519.491211  7788.711914   236.462311     0.000000     0.000000            1            2            1         1198     0.819943 2.397977e+05     0.198728           16 
000031@J287/extract/001779427562643604818_Titan_Andrey_S319_G13_V1-1_3nd_274-14_006_ali_DW_particles.mrcs J1/imported/001779427562643604818_Titan_Andrey_S319_G13_V1-1_3nd_274-14_006_ali_DW.mrc  3858.000000   144.000000   155.956382    44.166452    67.114470     0.820384     -0.83162  8686.062500  7955.283203   236.462311     0.000000     0.000000            1            1            1         1198     0.809704 2.397932e+05     0.151975           42 
000004@J287/extract/001781190176007842961_Titan_Andrey_S319_G13_V1-1_131-15_007_ali_DW_particles.mrcs J1/imported/001781190176007842961_Titan_Andrey_S319_G13_V1-1_131-15_007_ali_DW.mrc  4009.000000  1234.000000    -35.97945    76.261285    -14.63599     -0.00562     -3.30962 13521.970703 13248.655273    20.148767     0.000000     0.000000            1            2            1         1199     0.812825 2.419926e+05     0.352891           13 
000011@J287/extract/001781190176007842961_Titan_Andrey_S319_G13_V1-1_131-15_007_ali_DW_particles.mrcs J1/imported/001781190176007842961_Titan_Andrey_S319_G13_V1-1_131-15_007_ali_DW.mrc  4031.000000   604.000000    61.068327   101.268392    39.253988     0.820384     -2.48362 13578.392578 13305.077148    20.148767     0.000000     0.000000            1            1            1         1199     0.830231 2.420148e+05     0.290753            8 
000015@J287/extract/001781190176007842961_Titan_Andrey_S319_G13_V1-1_131-15_007_ali_DW_particles.mrcs J1/imported/001781190176007842961_Titan_Andrey_S319_G13_V1-1_131-15_007_ali_DW.mrc  2947.000000   789.000000    44.553558   134.079605   106.815776     -3.30962     1.646384 13452.437500 13179.122070    20.148767     0.000000     0.000000            1            2            1         1199     0.827096 2.419541e+05     0.328498            6 
000018@J287/extract/001781190176007842961_Titan_Andrey_S319_G13_V1-1_131-15_007_ali_DW_particles.mrcs J1/imported/001781190176007842961_Titan_Andrey_S319_G13_V1-1_131-15_007_ali_DW.mrc  4449.000000   539.000000    -20.61748    84.880903   -106.27890     0.820384     -0.00562 13640.056641 13366.741211    20.148767     0.000000     0.000000            1            1            1         1199     0.825208 2.418271e+05     0.139111           26 
000030@J287/extract/001781190176007842961_Titan_Andrey_S319_G13_V1-1_131-15_007_ali_DW_particles.mrcs J1/imported/001781190176007842961_Titan_Andrey_S319_G13_V1-1_131-15_007_ali_DW.mrc   376.000000  3440.000000    -30.23452    44.217400    -27.88352     3.298384     4.124384 13407.854492 13134.539062    20.148767     0.000000     0.000000            1            2            1         1199     0.818372 2.419444e+05     0.259230            8 
000031@J287/extract/001781190176007842961_Titan_Andrey_S319_G13_V1-1_131-15_007_ali_DW_particles.mrcs J1/imported/001781190176007842961_Titan_Andrey_S319_G13_V1-1_131-15_007_ali_DW.mrc  1990.000000   764.000000    -57.74621    39.218263   106.550288     -0.83162     -0.83162 13390.798828 13117.483398    20.148767     0.000000     0.000000            1            1            1         1199     0.830107 2.419333e+05     0.415092            8 
000034@J287/extract/001781190176007842961_Titan_Andrey_S319_G13_V1-1_131-15_007_ali_DW_particles.mrcs J1/imported/001781190176007842961_Titan_Andrey_S319_G13_V1-1_131-15_007_ali_DW.mrc  4031.000000  3282.000000    -36.24184   102.762221   146.616307     5.776384     -3.30962 13607.088867 13333.773438    20.148767     0.000000     0.000000            1            2            1         1199     0.818355 2.419502e+05     0.073410            9 
000038@J287/extract/001781190176007842961_Titan_Andrey_S319_G13_V1-1_131-15_007_ali_DW_particles.mrcs J1/imported/001781190176007842961_Titan_Andrey_S319_G13_V1-1_131-15_007_ali_DW.mrc  4951.000000  2089.000000   -175.30036    57.689068   -126.63382     -2.48362     0.820384 13624.081055 13350.765625    20.148767     0.000000     0.000000            1            1            1         1199     0.822578 2.418212e+05     0.274896           26 
000045@J287/extract/001781190176007842961_Titan_Andrey_S319_G13_V1-1_131-15_007_ali_DW_particles.mrcs J1/imported/001781190176007842961_Titan_Andrey_S319_G13_V1-1_131-15_007_ali_DW.mrc  3792.000000   413.000000    -10.83197    98.086150    -79.87741     2.472384     -0.00562 13567.597656 13294.282227    20.148767     0.000000     0.000000            1            2            1         1199     0.826649 2.421140e+05     0.259640           26 
000048@J287/extract/001781190176007842961_Titan_Andrey_S319_G13_V1-1_131-15_007_ali_DW_particles.mrcs J1/imported/001781190176007842961_Titan_Andrey_S319_G13_V1-1_131-15_007_ali_DW.mrc  3578.000000  1669.000000    -43.54952   122.050300   -172.32142     4.950384     3.298384 13454.269531 13180.954102    20.148767     0.000000     0.000000            1            1            1         1199     0.824879 2.418216e+05     0.397946           32 
000051@J287/extract/001781190176007842961_Titan_Andrey_S319_G13_V1-1_131-15_007_ali_DW_particles.mrcs J1/imported/001781190176007842961_Titan_Andrey_S319_G13_V1-1_131-15_007_ali_DW.mrc  2473.000000  1752.000000   148.889479    30.292790   -142.48730     -4.96162     -2.48362 13359.874023 13086.558594    20.148767     0.000000     0.000000            1            2            1         1199     0.826266 2.422419e+05     0.129296           16 
000053@J287/extract/001781190176007842961_Titan_Andrey_S319_G13_V1-1_131-15_007_ali_DW_particles.mrcs J1/imported/001781190176007842961_Titan_Andrey_S319_G13_V1-1_131-15_007_ali_DW.mrc  4726.000000  3233.000000    -60.21935   103.695685    18.855432     -1.65762     -0.00562 13694.061523 13420.746094    20.148767     0.000000     0.000000            1            1            1         1199     0.819290 2.417854e+05     0.148856           25 
000054@J287/extract/001781190176007842961_Titan_Andrey_S319_G13_V1-1_131-15_007_ali_DW_particles.mrcs J1/imported/001781190176007842961_Titan_Andrey_S319_G13_V1-1_131-15_007_ali_DW.mrc  4910.000000  1159.000000   108.342012    66.402288    86.273334     -0.83162     2.472384 13649.346680 13376.031250    20.148767     0.000000     0.000000            1            2            1         1199     0.819229 2.418898e+05     0.089692           12 
000056@J287/extract/001781190176007842961_Titan_Andrey_S319_G13_V1-1_131-15_007_ali_DW_particles.mrcs J1/imported/001781190176007842961_Titan_Andrey_S319_G13_V1-1_131-15_007_ali_DW.mrc  5571.000000  1687.000000    25.415691    49.030099   100.826810     -4.13562     -0.83162 13717.372070 13444.056641    20.148767     0.000000     0.000000            1            1            1         1199     0.820470 2.418697e+05     0.247888           17 
000021@J287/extract/001781337769729279717_Titan_Andrey_S319_G13_V1-1_3nd_246-13_005_ali_DW_particles.mrcs J1/imported/001781337769729279717_Titan_Andrey_S319_G13_V1-1_3nd_246-13_005_ali_DW.mrc  3927.000000  2544.000000    31.263403    76.320125    23.919905     -1.65762     -4.96162 10225.287109  9759.362305   243.754227     0.000000     0.000000            1            2            1         1200     0.806285 2.395717e+05     0.095096          111 
000023@J287/extract/001781337769729279717_Titan_Andrey_S319_G13_V1-1_3nd_246-13_005_ali_DW_particles.mrcs J1/imported/001781337769729279717_Titan_Andrey_S319_G13_V1-1_3nd_246-13_005_ali_DW.mrc  4011.000000  1890.000000   120.021937    93.133949    -71.37788     -1.65762     -3.30962 10321.980469  9856.055664   243.754227     0.000000     0.000000            1            1            1         1200     0.801721 2.399816e+05     0.110006           28 
000027@J287/extract/001781337769729279717_Titan_Andrey_S319_G13_V1-1_3nd_246-13_005_ali_DW_particles.mrcs J1/imported/001781337769729279717_Titan_Andrey_S319_G13_V1-1_3nd_246-13_005_ali_DW.mrc  2709.000000  1860.000000   -171.19988   121.881227   169.536770     -2.48362     0.820384 10247.765625  9781.840820   243.754227     0.000000     0.000000            1            2            1         1200     0.821869 2.398709e+05     0.220093           19 
000029@J287/extract/001781337769729279717_Titan_Andrey_S319_G13_V1-1_3nd_246-13_005_ali_DW_particles.mrcs J1/imported/001781337769729279717_Titan_Andrey_S319_G13_V1-1_3nd_246-13_005_ali_DW.mrc  2938.000000  3072.000000   -155.59345    80.766105   111.190057     -1.65762     -1.65762 10117.397461  9651.472656   243.754227     0.000000     0.000000            1            1            1         1200     0.813509 2.396078e+05     0.130050           67 
000036@J287/extract/001781337769729279717_Titan_Andrey_S319_G13_V1-1_3nd_246-13_005_ali_DW_particles.mrcs J1/imported/001781337769729279717_Titan_Andrey_S319_G13_V1-1_3nd_246-13_005_ali_DW.mrc  2896.000000   427.000000    -17.78365    80.068829    47.510540     2.472384     4.950384 10517.413086 10051.488281   243.754227     0.000000     0.000000            1            2            1         1200     0.812839 2.398538e+05     0.111663           15 
000037@J287/extract/001781337769729279717_Titan_Andrey_S319_G13_V1-1_3nd_246-13_005_ali_DW_particles.mrcs J1/imported/001781337769729279717_Titan_Andrey_S319_G13_V1-1_3nd_246-13_005_ali_DW.mrc  1933.000000  1491.000000    -71.35164    46.868276   -107.15002     -0.00562     -3.30962 10271.829102  9805.904297   243.754227     0.000000     0.000000            1            1            1         1200     0.801169 2.401794e+05     0.090950           57 
000040@J287/extract/001781337769729279717_Titan_Andrey_S319_G13_V1-1_3nd_246-13_005_ali_DW_particles.mrcs J1/imported/001781337769729279717_Titan_Andrey_S319_G13_V1-1_3nd_246-13_005_ali_DW.mrc  2954.000000   967.000000   -175.37394   120.465362    70.242572     0.820384     -7.43962 10417.168945  9951.244141   243.754227     0.000000     0.000000            1            2            1         1200     0.794926 2.399838e+05     0.130602           26 
000051@J287/extract/001781337769729279717_Titan_Andrey_S319_G13_V1-1_3nd_246-13_005_ali_DW_particles.mrcs J1/imported/001781337769729279717_Titan_Andrey_S319_G13_V1-1_3nd_246-13_005_ali_DW.mrc  4547.000000   666.000000    21.573620    96.844608   -163.73462     -4.13562     0.820384 10592.443359 10126.518555   243.754227     0.000000     0.000000            1            1            1         1200     0.810386 2.397047e+05     0.078201          148 
000053@J287/extract/001781337769729279717_Titan_Andrey_S319_G13_V1-1_3nd_246-13_005_ali_DW_particles.mrcs J1/imported/001781337769729279717_Titan_Andrey_S319_G13_V1-1_3nd_246-13_005_ali_DW.mrc  1665.000000   732.000000   176.182150    60.447396    -73.97539     -0.83162     -0.00562 10426.380859  9960.456055   243.754227     0.000000     0.000000            1            2            1         1200     0.813143 2.399987e+05     0.048136           70 
000063@J287/extract/001781337769729279717_Titan_Andrey_S319_G13_V1-1_3nd_246-13_005_ali_DW_particles.mrcs J1/imported/001781337769729279717_Titan_Andrey_S319_G13_V1-1_3nd_246-13_005_ali_DW.mrc   679.000000  2686.000000    84.623262    78.075240    -58.12271     -2.48362     0.820384 10019.557617  9553.632812   243.754227     0.000000     0.000000            1            1            1         1200     0.799948 2.396433e+05     0.083054           46 
000002@J287/extract/001782623337890425427_Titan_Andrey_S319_G13_V1-1_103-5_001_ali_DW_particles.mrcs J1/imported/001782623337890425427_Titan_Andrey_S319_G13_V1-1_103-5_001_ali_DW.mrc  2434.000000  2906.000000   155.195691    98.761223   115.719630     -4.13562     -1.65762 14322.417969 13545.038086    -17.41289     0.000000     0.000000            1            2            1         1201     0.826442 2.389988e+05     0.179140           29 
000004@J287/extract/001782623337890425427_Titan_Andrey_S319_G13_V1-1_103-5_001_ali_DW_particles.mrcs J1/imported/001782623337890425427_Titan_Andrey_S319_G13_V1-1_103-5_001_ali_DW.mrc  5216.000000  2307.000000   -127.28281    71.216526   122.047553     4.950384     -0.00562 14552.654297 13775.274414    -17.41289     0.000000     0.000000            1            1            1         1201     0.815813 2.391139e+05     0.094178           97 
000007@J287/extract/001782623337890425427_Titan_Andrey_S319_G13_V1-1_103-5_001_ali_DW_particles.mrcs J1/imported/001782623337890425427_Titan_Andrey_S319_G13_V1-1_103-5_001_ali_DW.mrc  1387.000000  1290.000000   131.648425   120.787433    39.258473     -0.83162     -0.83162 14206.674805 13429.294922    -17.41289     0.000000     0.000000            1            2            1         1201     0.833781 2.400690e+05     0.136996          102 
000016@J287/extract/001782623337890425427_Titan_Andrey_S319_G13_V1-1_103-5_001_ali_DW_particles.mrcs J1/imported/001782623337890425427_Titan_Andrey_S319_G13_V1-1_103-5_001_ali_DW.mrc  2544.000000   638.000000   123.070678   132.919849    88.265275     -0.83162     -1.65762 14309.390625 13532.010742    -17.41289     0.000000     0.000000            1            1            1         1201     0.800111 2.391551e+05     0.178177          266 
000018@J287/extract/001782623337890425427_Titan_Andrey_S319_G13_V1-1_103-5_001_ali_DW_particles.mrcs J1/imported/001782623337890425427_Titan_Andrey_S319_G13_V1-1_103-5_001_ali_DW.mrc  2588.000000   856.000000     -2.33927    60.923238   -179.12330     -0.00562     -3.30962 14292.937500 13515.557617    -17.41289     0.000000     0.000000            1            2            1         1201     0.798360 2.393538e+05     0.068382           56 
000023@J287/extract/001782623337890425427_Titan_Andrey_S319_G13_V1-1_103-5_001_ali_DW_particles.mrcs J1/imported/001782623337890425427_Titan_Andrey_S319_G13_V1-1_103-5_001_ali_DW.mrc  3619.000000  1415.000000   -107.98426   160.626269    50.762154     3.298384     1.646384 14342.813477 13565.433594    -17.41289     0.000000     0.000000            1            1            1         1201     0.820457 2.390227e+05     0.234060            9 
000025@J287/extract/001782623337890425427_Titan_Andrey_S319_G13_V1-1_103-5_001_ali_DW_particles.mrcs J1/imported/001782623337890425427_Titan_Andrey_S319_G13_V1-1_103-5_001_ali_DW.mrc  3777.000000  2351.000000     1.844005    70.182252    -92.79664     0.820384     -0.00562 14371.389648 13594.009766    -17.41289     0.000000     0.000000            1            2            1         1201     0.806860 2.393092e+05     0.188954           45 
000031@J287/extract/001782623337890425427_Titan_Andrey_S319_G13_V1-1_103-5_001_ali_DW_particles.mrcs J1/imported/001782623337890425427_Titan_Andrey_S319_G13_V1-1_103-5_001_ali_DW.mrc  2188.000000  3153.000000    57.453733    34.629032    17.312550     -2.48362     -0.00562 14347.068359 13569.688477    -17.41289     0.000000     0.000000            1            1            1         1201     0.799705 2.389299e+05     0.152388           56 
000032@J287/extract/001782623337890425427_Titan_Andrey_S319_G13_V1-1_103-5_001_ali_DW_particles.mrcs J1/imported/001782623337890425427_Titan_Andrey_S319_G13_V1-1_103-5_001_ali_DW.mrc  1568.000000  3802.000000   -160.33416   161.514258    -82.54446     -1.65762     0.820384 14439.551758 13662.171875    -17.41289     0.000000     0.000000            1            2            1         1201     0.814933 2.393131e+05     0.071305           72 
000034@J287/extract/001782623337890425427_Titan_Andrey_S319_G13_V1-1_103-5_001_ali_DW_particles.mrcs J1/imported/001782623337890425427_Titan_Andrey_S319_G13_V1-1_103-5_001_ali_DW.mrc  3973.000000  2551.000000   124.222064    91.880529    37.336100     2.472384     -6.61362 14406.883789 13629.503906    -17.41289     0.000000     0.000000            1            1            1         1201     0.807042 2.393050e+05     0.144856           44 
000036@J287/extract/001782623337890425427_Titan_Andrey_S319_G13_V1-1_103-5_001_ali_DW_particles.mrcs J1/imported/001782623337890425427_Titan_Andrey_S319_G13_V1-1_103-5_001_ali_DW.mrc  2757.000000   315.000000   149.765479   135.782600   162.883520     -1.65762     -0.83162 14353.678711 13576.298828    -17.41289     0.000000     0.000000            1            2            1         1201     0.802704 2.390002e+05     0.069924          122 
000038@J287/extract/001782623337890425427_Titan_Andrey_S319_G13_V1-1_103-5_001_ali_DW_particles.mrcs J1/imported/001782623337890425427_Titan_Andrey_S319_G13_V1-1_103-5_001_ali_DW.mrc  2146.000000  1291.000000   117.350898    43.010246    -69.10782     -0.83162     -2.48362 14238.501953 13461.122070    -17.41289     0.000000     0.000000            1            1            1         1201     0.806740 2.396462e+05     0.218901           23 
000042@J287/extract/001782623337890425427_Titan_Andrey_S319_G13_V1-1_103-5_001_ali_DW_particles.mrcs J1/imported/001782623337890425427_Titan_Andrey_S319_G13_V1-1_103-5_001_ali_DW.mrc  3715.000000  1026.000000    23.637626    27.402539     1.736271     -0.83162     0.820384 14369.651367 13592.271484    -17.41289     0.000000     0.000000            1            2            1         1201     0.828674 2.385737e+05     0.091792           38 
000044@J287/extract/001782623337890425427_Titan_Andrey_S319_G13_V1-1_103-5_001_ali_DW_particles.mrcs J1/imported/001782623337890425427_Titan_Andrey_S319_G13_V1-1_103-5_001_ali_DW.mrc   639.000000   712.000000   -150.10782    99.998180   126.106560     0.820384     1.646384 14240.546875 13463.166992    -17.41289     0.000000     0.000000            1            1            1         1201     0.814663 2.391893e+05     0.206674           63 
000046@J287/extract/001782623337890425427_Titan_Andrey_S319_G13_V1-1_103-5_001_ali_DW_particles.mrcs J1/imported/001782623337890425427_Titan_Andrey_S319_G13_V1-1_103-5_001_ali_DW.mrc   426.000000  1729.000000   146.504965    69.765071    22.116910     -0.83162     1.646384 14159.659180 13382.279297    -17.41289     0.000000     0.000000            1            2            1         1201     0.808747 2.391517e+05     0.076331           79 
000047@J287/extract/001782623337890425427_Titan_Andrey_S319_G13_V1-1_103-5_001_ali_DW_particles.mrcs J1/imported/001782623337890425427_Titan_Andrey_S319_G13_V1-1_103-5_001_ali_DW.mrc  3511.000000   220.000000    42.417840    71.220320     5.337326     5.776384     -4.13562 14418.541992 13641.162109    -17.41289     0.000000     0.000000            1            1            1         1201     0.821822 2.391042e+05     0.140105           87 
000006@J287/extract/001783891431312452197_Titan_Andrey_S319_G13_V1-1_3nd_274-7_001_ali_DW_particles.mrcs J1/imported/001783891431312452197_Titan_Andrey_S319_G13_V1-1_3nd_274-7_001_ali_DW.mrc  4246.000000  2361.000000   125.675592    95.452537    39.201457     0.820384     -0.00562 16922.208984 16086.153320    -18.65698     0.000000     0.000000            1            2            1         1202     0.813556 2.395370e+05     0.317378           11 
000011@J287/extract/001783891431312452197_Titan_Andrey_S319_G13_V1-1_3nd_274-7_001_ali_DW_particles.mrcs J1/imported/001783891431312452197_Titan_Andrey_S319_G13_V1-1_3nd_274-7_001_ali_DW.mrc  1011.000000  2018.000000   170.637073   102.338184   158.607160     -0.00562     -0.83162 16802.349609 15966.293945    -18.65698     0.000000     0.000000            1            1            1         1202     0.818563 2.400644e+05     0.220767           29 
000015@J287/extract/001783891431312452197_Titan_Andrey_S319_G13_V1-1_3nd_274-7_001_ali_DW_particles.mrcs J1/imported/001783891431312452197_Titan_Andrey_S319_G13_V1-1_3nd_274-7_001_ali_DW.mrc  1822.000000  1644.000000   126.110210   123.699362    -60.02338     0.820384     0.820384 16804.552734 15968.497070    -18.65698     0.000000     0.000000            1            2            1         1202     0.802991 2.398524e+05     0.288154           24 
000020@J287/extract/001783891431312452197_Titan_Andrey_S319_G13_V1-1_3nd_274-7_001_ali_DW_particles.mrcs J1/imported/001783891431312452197_Titan_Andrey_S319_G13_V1-1_3nd_274-7_001_ali_DW.mrc  4012.000000  1147.000000    13.322662   139.044782    79.985023     2.472384     -4.96162 16936.109375 16100.053711    -18.65698     0.000000     0.000000            1            1            1         1202     0.804004 2.400649e+05     0.163658           38 
000021@J287/extract/001783891431312452197_Titan_Andrey_S319_G13_V1-1_3nd_274-7_001_ali_DW_particles.mrcs J1/imported/001783891431312452197_Titan_Andrey_S319_G13_V1-1_3nd_274-7_001_ali_DW.mrc  3113.000000   509.000000   164.777526    51.942386   -154.36477     -1.65762     -4.13562 16953.779297 16117.721680    -18.65698     0.000000     0.000000            1            2            1         1202     0.804762 2.397688e+05     0.482413           72 
000023@J287/extract/001783891431312452197_Titan_Andrey_S319_G13_V1-1_3nd_274-7_001_ali_DW_particles.mrcs J1/imported/001783891431312452197_Titan_Andrey_S319_G13_V1-1_3nd_274-7_001_ali_DW.mrc  2220.000000  1792.000000    57.048633   115.142163    -65.71793     3.298384     -4.13562 16799.013672 15962.957031    -18.65698     0.000000     0.000000            1            1            1         1202     0.801181 2.399664e+05     0.156003           20 
000025@J287/extract/001783891431312452197_Titan_Andrey_S319_G13_V1-1_3nd_274-7_001_ali_DW_particles.mrcs J1/imported/001783891431312452197_Titan_Andrey_S319_G13_V1-1_3nd_274-7_001_ali_DW.mrc  3757.000000   167.000000    -34.56547    75.038400    -61.49521     -0.00562     -0.00562 17037.683594 16201.626953    -18.65698     0.000000     0.000000            1            2            1         1202     0.800480 2.400342e+05     0.100273           26 
000035@J287/extract/001783891431312452197_Titan_Andrey_S319_G13_V1-1_3nd_274-7_001_ali_DW_particles.mrcs J1/imported/001783891431312452197_Titan_Andrey_S319_G13_V1-1_3nd_274-7_001_ali_DW.mrc  1477.000000  2023.000000    75.520405   121.638060    93.856877     -0.83162     -1.65762 16792.318359 15956.260742    -18.65698     0.000000     0.000000            1            1            1         1202     0.805691 2.394630e+05     0.309503           51 
000037@J287/extract/001783891431312452197_Titan_Andrey_S319_G13_V1-1_3nd_274-7_001_ali_DW_particles.mrcs J1/imported/001783891431312452197_Titan_Andrey_S319_G13_V1-1_3nd_274-7_001_ali_DW.mrc  2581.000000  3303.000000   -169.78444   115.031952   -109.85352     -0.00562     -0.83162 16929.787109 16093.731445    -18.65698     0.000000     0.000000            1            2            1         1202     0.806934 2.400354e+05     0.180539           50 
000039@J287/extract/001783891431312452197_Titan_Andrey_S319_G13_V1-1_3nd_274-7_001_ali_DW_particles.mrcs J1/imported/001783891431312452197_Titan_Andrey_S319_G13_V1-1_3nd_274-7_001_ali_DW.mrc  3558.000000  3863.000000   147.101928   127.915769    52.221883     -2.48362     -2.48362 17070.496094 16234.438477    -18.65698     0.000000     0.000000            1            1            1         1202     0.815001 2.401279e+05     0.215360           75 
000041@J287/extract/001783891431312452197_Titan_Andrey_S319_G13_V1-1_3nd_274-7_001_ali_DW_particles.mrcs J1/imported/001783891431312452197_Titan_Andrey_S319_G13_V1-1_3nd_274-7_001_ali_DW.mrc  2324.000000  1375.000000    35.860660   116.703797   -163.47359     -0.00562     4.124384 16827.978516 15991.921875    -18.65698     0.000000     0.000000            1            2            1         1202     0.805039 2.398801e+05     0.052428           41 
000042@J287/extract/001783891431312452197_Titan_Andrey_S319_G13_V1-1_3nd_274-7_001_ali_DW_particles.mrcs J1/imported/001783891431312452197_Titan_Andrey_S319_G13_V1-1_3nd_274-7_001_ali_DW.mrc  4623.000000  3339.000000   179.916851   144.948745    -51.53351     0.820384     -4.96162 17046.943359 16210.886719    -18.65698     0.000000     0.000000            1            1            1         1202     0.798900 2.400567e+05     0.203597           20 
000045@J287/extract/001783891431312452197_Titan_Andrey_S319_G13_V1-1_3nd_274-7_001_ali_DW_particles.mrcs J1/imported/001783891431312452197_Titan_Andrey_S319_G13_V1-1_3nd_274-7_001_ali_DW.mrc  4231.000000  2160.000000    75.226941   105.966032   134.987325     -1.65762     1.646384 16915.191406 16079.134766    -18.65698     0.000000     0.000000            1            2            1         1202     0.815681 2.397377e+05     0.269152           35 
000058@J287/extract/001783891431312452197_Titan_Andrey_S319_G13_V1-1_3nd_274-7_001_ali_DW_particles.mrcs J1/imported/001783891431312452197_Titan_Andrey_S319_G13_V1-1_3nd_274-7_001_ali_DW.mrc  2491.000000  2083.000000    67.686837    73.405203    -90.04915     -2.48362     -5.78762 16802.726562 15966.669922    -18.65698     0.000000     0.000000            1            1            1         1202     0.809945 2.402158e+05     0.127302           56 
000004@J287/extract/001783950833959475578_Titan_Andrey_S319_G13_V1-1_2nd_149-16_008_ali_DW_particles.mrcs J1/imported/001783950833959475578_Titan_Andrey_S319_G13_V1-1_2nd_149-16_008_ali_DW.mrc  2188.000000  1998.000000    52.974252   124.800758    33.694461     -0.00562     0.820384 10843.979492 10220.699219     -8.82026     0.000000     0.000000            1            1            1         1203     0.823665 2.396873e+05     0.104502           51 
000009@J287/extract/001783950833959475578_Titan_Andrey_S319_G13_V1-1_2nd_149-16_008_ali_DW_particles.mrcs J1/imported/001783950833959475578_Titan_Andrey_S319_G13_V1-1_2nd_149-16_008_ali_DW.mrc  5212.000000  1559.000000   158.915018    37.885520     -7.88376     4.124384     -6.61362 11010.075195 10386.794922     -8.82026     0.000000     0.000000            1            2            1         1203     0.799379 2.398459e+05     0.234933           10 
000011@J287/extract/001783950833959475578_Titan_Andrey_S319_G13_V1-1_2nd_149-16_008_ali_DW_particles.mrcs J1/imported/001783950833959475578_Titan_Andrey_S319_G13_V1-1_2nd_149-16_008_ali_DW.mrc  1724.000000  1618.000000   113.623705   128.330395   -110.46961     -0.83162     4.124384 10833.295898 10210.015625     -8.82026     0.000000     0.000000            1            1            1         1203     0.824514 2.392641e+05     0.168107           34 
000013@J287/extract/001783950833959475578_Titan_Andrey_S319_G13_V1-1_2nd_149-16_008_ali_DW_particles.mrcs J1/imported/001783950833959475578_Titan_Andrey_S319_G13_V1-1_2nd_149-16_008_ali_DW.mrc  1391.000000   254.000000    94.212350    63.998864    65.714213     -2.48362     -4.13562 10894.064453 10270.784180     -8.82026     0.000000     0.000000            1            2            1         1203     0.811484 2.396057e+05     0.272635           35 
000016@J287/extract/001783950833959475578_Titan_Andrey_S319_G13_V1-1_2nd_149-16_008_ali_DW_particles.mrcs J1/imported/001783950833959475578_Titan_Andrey_S319_G13_V1-1_2nd_149-16_008_ali_DW.mrc  3412.000000   718.000000    67.686837    73.405203    -84.42415     2.472384     -0.00562 10939.674805 10316.394531     -8.82026     0.000000     0.000000            1            1            1         1203     0.818307 2.398239e+05     0.062371           95 
000024@J287/extract/001783950833959475578_Titan_Andrey_S319_G13_V1-1_2nd_149-16_008_ali_DW_particles.mrcs J1/imported/001783950833959475578_Titan_Andrey_S319_G13_V1-1_2nd_149-16_008_ali_DW.mrc  2326.000000  2835.000000    76.192071    78.209006    43.101912     -0.00562     -0.83162 10894.320312 10271.040039     -8.82026     0.000000     0.000000            1            2            1         1203     0.813891 2.397021e+05     0.292452           31 
000026@J287/extract/001783950833959475578_Titan_Andrey_S319_G13_V1-1_2nd_149-16_008_ali_DW_particles.mrcs J1/imported/001783950833959475578_Titan_Andrey_S319_G13_V1-1_2nd_149-16_008_ali_DW.mrc  1551.000000   300.000000   -154.15841    77.136330    56.789174     0.820384     -0.00562 10887.952148 10264.671875     -8.82026     0.000000     0.000000            1            1            1         1203     0.810150 2.396179e+05     0.313389            9 
000032@J287/extract/001783950833959475578_Titan_Andrey_S319_G13_V1-1_2nd_149-16_008_ali_DW_particles.mrcs J1/imported/001783950833959475578_Titan_Andrey_S319_G13_V1-1_2nd_149-16_008_ali_DW.mrc  2197.000000   930.000000    -26.43952   111.564266    -27.64200     0.820384     -0.00562 10862.636719 10239.356445     -8.82026     0.000000     0.000000            1            2            1         1203     0.818396 2.396936e+05     0.214294           23 
000037@J287/extract/001783950833959475578_Titan_Andrey_S319_G13_V1-1_2nd_149-16_008_ali_DW_particles.mrcs J1/imported/001783950833959475578_Titan_Andrey_S319_G13_V1-1_2nd_149-16_008_ali_DW.mrc  3006.000000   281.000000    19.129367   145.220400   138.308063     -4.96162     -0.00562 10951.934570 10328.654297     -8.82026     0.000000     0.000000            1            1            1         1203     0.824299 2.396218e+05     0.159564           38 
000042@J287/extract/001783950833959475578_Titan_Andrey_S319_G13_V1-1_2nd_149-16_008_ali_DW_particles.mrcs J1/imported/001783950833959475578_Titan_Andrey_S319_G13_V1-1_2nd_149-16_008_ali_DW.mrc  2862.000000  1802.000000    69.027113    69.600098    -69.39500     0.820384     2.472384 10855.277344 10231.997070     -8.82026     0.000000     0.000000            1            2            1         1203     0.792232 2.400712e+05     0.134480           22 
000044@J287/extract/001783950833959475578_Titan_Andrey_S319_G13_V1-1_2nd_149-16_008_ali_DW_particles.mrcs J1/imported/001783950833959475578_Titan_Andrey_S319_G13_V1-1_2nd_149-16_008_ali_DW.mrc  5258.000000   187.000000   -135.46585   137.475568    -35.64335     0.820384     -0.00562 11135.971680 10512.691406     -8.82026     0.000000     0.000000            1            1            1         1203     0.813047 2.396427e+05     0.277485           21 
000045@J287/extract/001783950833959475578_Titan_Andrey_S319_G13_V1-1_2nd_149-16_008_ali_DW_particles.mrcs J1/imported/001783950833959475578_Titan_Andrey_S319_G13_V1-1_2nd_149-16_008_ali_DW.mrc  2911.000000  2874.000000     6.122913   123.718157    -10.21283     -0.83162     -2.48362 10909.717773 10286.437500     -8.82026     0.000000     0.000000            1            2            1         1203     0.815466 2.396761e+05     0.164866           28 
000010@J287/extract/001784205547739480607_Titan_Andrey_S319_G13_V1-1_3nd_249-21_004_ali_DW_particles.mrcs J1/imported/001784205547739480607_Titan_Andrey_S319_G13_V1-1_3nd_249-21_004_ali_DW.mrc  4558.000000   598.000000    -37.09724    53.557473    -71.02731     -0.83162     -2.48362 17185.562500 17047.447266    -67.47128     0.000000     0.000000            1            2            1         1204     0.809008 2.399102e+05     0.130671          107 
000011@J287/extract/001784205547739480607_Titan_Andrey_S319_G13_V1-1_3nd_249-21_004_ali_DW_particles.mrcs J1/imported/001784205547739480607_Titan_Andrey_S319_G13_V1-1_3nd_249-21_004_ali_DW.mrc   487.000000  2227.000000    -12.19267    84.921429   169.476491     -0.83162     -2.48362 16805.300781 16667.185547    -67.47128     0.000000     0.000000            1            1            1         1204     0.803487 2.397306e+05     0.166100           37 
000013@J287/extract/001784205547739480607_Titan_Andrey_S319_G13_V1-1_3nd_249-21_004_ali_DW_particles.mrcs J1/imported/001784205547739480607_Titan_Andrey_S319_G13_V1-1_3nd_249-21_004_ali_DW.mrc   468.000000  2069.000000   113.881932    61.004836   157.532636     -0.00562     -0.00562 16813.689453 16675.574219    -67.47128     0.000000     0.000000            1            2            1         1204     0.801494 2.399854e+05     0.177407           38 
000017@J287/extract/001784205547739480607_Titan_Andrey_S319_G13_V1-1_3nd_249-21_004_ali_DW_particles.mrcs J1/imported/001784205547739480607_Titan_Andrey_S319_G13_V1-1_3nd_249-21_004_ali_DW.mrc  1264.000000  1890.000000    -16.51840   107.840201    -42.47729     -0.00562     -0.00562 16809.796875 16671.681641    -67.47128     0.000000     0.000000            1            1            1         1204     0.816328 2.397517e+05     0.333776           31 
000024@J287/extract/001784205547739480607_Titan_Andrey_S319_G13_V1-1_3nd_249-21_004_ali_DW_particles.mrcs J1/imported/001784205547739480607_Titan_Andrey_S319_G13_V1-1_3nd_249-21_004_ali_DW.mrc  4957.000000  2535.000000   133.389066   151.327100   118.638015     -0.83162     -2.48362 16932.894531 16794.779297    -67.47128     0.000000     0.000000            1            2            1         1204     0.810759 2.399140e+05     0.173254           26 
000029@J287/extract/001784205547739480607_Titan_Andrey_S319_G13_V1-1_3nd_249-21_004_ali_DW_particles.mrcs J1/imported/001784205547739480607_Titan_Andrey_S319_G13_V1-1_3nd_249-21_004_ali_DW.mrc  4476.000000  1230.000000   162.216354    99.931171   -160.01054     4.124384     -1.65762 17027.451172 16889.335938    -67.47128     0.000000     0.000000            1            1            1         1204     0.813226 2.396024e+05     0.181934           25 
000035@J287/extract/001784205547739480607_Titan_Andrey_S319_G13_V1-1_3nd_249-21_004_ali_DW_particles.mrcs J1/imported/001784205547739480607_Titan_Andrey_S319_G13_V1-1_3nd_249-21_004_ali_DW.mrc  3173.000000  2660.000000   161.904775    48.896872     8.832225     0.820384     -0.83162 16783.724609 16645.609375    -67.47128     0.000000     0.000000            1            2            1         1204     0.811694 2.399765e+05     0.251192           23 
000036@J287/extract/001784205547739480607_Titan_Andrey_S319_G13_V1-1_3nd_249-21_004_ali_DW_particles.mrcs J1/imported/001784205547739480607_Titan_Andrey_S319_G13_V1-1_3nd_249-21_004_ali_DW.mrc   383.000000  3147.000000    -83.65171    73.127394    -67.52496     0.820384     0.820384 16839.994141 16701.878906    -67.47128     0.000000     0.000000            1            1            1         1204     0.799291 2.398040e+05     0.340406           27 
000039@J287/extract/001784205547739480607_Titan_Andrey_S319_G13_V1-1_3nd_249-21_004_ali_DW_particles.mrcs J1/imported/001784205547739480607_Titan_Andrey_S319_G13_V1-1_3nd_249-21_004_ali_DW.mrc   362.000000  1046.000000   -103.54256    84.988176   -149.96105     1.646384     -0.83162 16966.753906 16828.638672    -67.47128     0.000000     0.000000            1            2            1         1204     0.800789 2.398441e+05     0.180076           17 
000040@J287/extract/001784205547739480607_Titan_Andrey_S319_G13_V1-1_3nd_249-21_004_ali_DW_particles.mrcs J1/imported/001784205547739480607_Titan_Andrey_S319_G13_V1-1_3nd_249-21_004_ali_DW.mrc  4907.000000  2217.000000    97.077362    66.579742     3.813708     -0.00562     0.820384 16929.373047 16791.257812    -67.47128     0.000000     0.000000            1            1            1         1204     0.800165 2.398956e+05     0.149429           37 
000041@J287/extract/001784205547739480607_Titan_Andrey_S319_G13_V1-1_3nd_249-21_004_ali_DW_particles.mrcs J1/imported/001784205547739480607_Titan_Andrey_S319_G13_V1-1_3nd_249-21_004_ali_DW.mrc  1850.000000  3654.000000   153.602040    73.464099   -124.24657     -0.83162     -0.00562 16776.593750 16638.478516    -67.47128     0.000000     0.000000            1            2            1         1204     0.816509 2.398754e+05     0.156435           13 
000045@J287/extract/001784205547739480607_Titan_Andrey_S319_G13_V1-1_3nd_249-21_004_ali_DW_particles.mrcs J1/imported/001784205547739480607_Titan_Andrey_S319_G13_V1-1_3nd_249-21_004_ali_DW.mrc   193.000000  3604.000000    91.545192    71.777574   -136.83905     -0.00562     -0.83162 16907.156250 16769.041016    -67.47128     0.000000     0.000000            1            1            1         1204     0.801670 2.400153e+05     0.253065           46 
000046@J287/extract/001784205547739480607_Titan_Andrey_S319_G13_V1-1_3nd_249-21_004_ali_DW_particles.mrcs J1/imported/001784205547739480607_Titan_Andrey_S319_G13_V1-1_3nd_249-21_004_ali_DW.mrc   235.000000  2569.000000     9.205723   152.859239    51.845668     2.472384     -5.78762 16812.714844 16674.599609    -67.47128     0.000000     0.000000            1            2            1         1204     0.784638 2.399874e+05     0.143453           30 
000052@J287/extract/001784205547739480607_Titan_Andrey_S319_G13_V1-1_3nd_249-21_004_ali_DW_particles.mrcs J1/imported/001784205547739480607_Titan_Andrey_S319_G13_V1-1_3nd_249-21_004_ali_DW.mrc  1869.000000  2883.000000    -80.48767   130.372454    97.239809     -0.00562     1.646384 16756.378906 16618.263672    -67.47128     0.000000     0.000000            1            1            1         1204     0.805409 2.403202e+05     0.249951           27 
000053@J287/extract/001784205547739480607_Titan_Andrey_S319_G13_V1-1_3nd_249-21_004_ali_DW_particles.mrcs J1/imported/001784205547739480607_Titan_Andrey_S319_G13_V1-1_3nd_249-21_004_ali_DW.mrc  3540.000000  1938.000000   -131.56445    74.896786   -170.39177     -0.00562     -2.48362 16849.607422 16711.492188    -67.47128     0.000000     0.000000            1            2            1         1204     0.814407 2.400117e+05     0.060555          181 
000001@J287/extract/001784989740264389735_Titan_Andrey_S319_G13_V1-1_3nd_305-5_000_ali_DW_particles.mrcs J1/imported/001784989740264389735_Titan_Andrey_S319_G13_V1-1_3nd_305-5_000_ali_DW.mrc  1235.000000  2294.000000   -164.23069   120.494573    -59.34002     -0.00562     0.820384  9836.570312  9727.981445     -7.77013     0.000000     0.000000            1            1            1         1205     0.790612 2.382012e+05     0.127102           58 
000012@J287/extract/001784989740264389735_Titan_Andrey_S319_G13_V1-1_3nd_305-5_000_ali_DW_particles.mrcs J1/imported/001784989740264389735_Titan_Andrey_S319_G13_V1-1_3nd_305-5_000_ali_DW.mrc  2084.000000  3699.000000    65.274582    99.995424    26.157940     1.646384     2.472384  9940.473633  9831.884766     -7.77013     0.000000     0.000000            1            2            1         1205     0.794145 2.382592e+05     0.092650          172 
000020@J287/extract/001784989740264389735_Titan_Andrey_S319_G13_V1-1_3nd_305-5_000_ali_DW_particles.mrcs J1/imported/001784989740264389735_Titan_Andrey_S319_G13_V1-1_3nd_305-5_000_ali_DW.mrc  4287.000000  2275.000000    -87.54178   148.956900   -163.97840     -0.83162     3.298384  9853.859375  9745.270508     -7.77013     0.000000     0.000000            1            1            1         1205     0.806686 2.379515e+05     0.209920            8 
000026@J287/extract/001784989740264389735_Titan_Andrey_S319_G13_V1-1_3nd_305-5_000_ali_DW_particles.mrcs J1/imported/001784989740264389735_Titan_Andrey_S319_G13_V1-1_3nd_305-5_000_ali_DW.mrc  5129.000000  1980.000000    88.819689    76.784201     7.511896     -0.00562     -3.30962  9889.050781  9780.461914     -7.77013     0.000000     0.000000            1            2            1         1205     0.799332 2.381601e+05     0.065402          232 
000027@J287/extract/001784989740264389735_Titan_Andrey_S319_G13_V1-1_3nd_305-5_000_ali_DW_particles.mrcs J1/imported/001784989740264389735_Titan_Andrey_S319_G13_V1-1_3nd_305-5_000_ali_DW.mrc  4916.000000  1056.000000   -130.80384   123.616147   165.102782     2.472384     1.646384  9918.232422  9809.643555     -7.77013     0.000000     0.000000            1            1            1         1205     0.805361 2.383288e+05     0.129995           48 
000028@J287/extract/001784989740264389735_Titan_Andrey_S319_G13_V1-1_3nd_305-5_000_ali_DW_particles.mrcs J1/imported/001784989740264389735_Titan_Andrey_S319_G13_V1-1_3nd_305-5_000_ali_DW.mrc  2701.000000  2473.000000     1.844005    70.182252   -102.17164     -0.00562     2.472384  9825.627930  9717.039062     -7.77013     0.000000     0.000000            1            2            1         1205     0.787849 2.384841e+05     0.281274           63 
000031@J287/extract/001784989740264389735_Titan_Andrey_S319_G13_V1-1_3nd_305-5_000_ali_DW_particles.mrcs J1/imported/001784989740264389735_Titan_Andrey_S319_G13_V1-1_3nd_305-5_000_ali_DW.mrc  5138.000000  1424.000000    -22.02561    36.509069    -27.80604     0.820384     -0.00562  9900.916992  9792.328125     -7.77013     0.000000     0.000000            1            1            1         1205     0.795750 2.381943e+05     0.290146           50 
000033@J287/extract/001784989740264389735_Titan_Andrey_S319_G13_V1-1_3nd_305-5_000_ali_DW_particles.mrcs J1/imported/001784989740264389735_Titan_Andrey_S319_G13_V1-1_3nd_305-5_000_ali_DW.mrc   712.000000  3367.000000   -145.91108   101.251039   159.795290     5.776384     -1.65762  9968.149414  9859.560547     -7.77013     0.000000     0.000000            1            2            1         1205     0.788910 2.383412e+05     0.092617           75 
000002@J287/extract/001787278105683907503_Titan_Andrey_S319_G13_V1-1_115-7_007_ali_DW_particles.mrcs J1/imported/001787278105683907503_Titan_Andrey_S319_G13_V1-1_115-7_007_ali_DW.mrc  4851.000000  1672.000000    -23.30222    67.524820    -55.72571     0.820384     -0.00562  9123.167969  8843.091797    30.573668     0.000000     0.000000            1            2            1         1206     0.808484 2.386744e+05     0.171847           39 
000003@J287/extract/001787278105683907503_Titan_Andrey_S319_G13_V1-1_115-7_007_ali_DW_particles.mrcs J1/imported/001787278105683907503_Titan_Andrey_S319_G13_V1-1_115-7_007_ali_DW.mrc   361.000000   839.000000     -8.06160   115.537805   173.278611     -1.65762     0.820384  9260.033203  8979.957031    30.573668     0.000000     0.000000            1            1            1         1206     0.811776 2.385983e+05     0.154071          141 
000012@J287/extract/001787278105683907503_Titan_Andrey_S319_G13_V1-1_115-7_007_ali_DW_particles.mrcs J1/imported/001787278105683907503_Titan_Andrey_S319_G13_V1-1_115-7_007_ali_DW.mrc  1920.000000  1187.000000     -0.98937   131.152428    36.522045     -2.48362     -0.83162  9126.366211  8846.290039    30.573668     0.000000     0.000000            1            2            1         1206     0.813654 2.383366e+05     0.087637           25 
000038@J287/extract/001787278105683907503_Titan_Andrey_S319_G13_V1-1_115-7_007_ali_DW_particles.mrcs J1/imported/001787278105683907503_Titan_Andrey_S319_G13_V1-1_115-7_007_ali_DW.mrc  2804.000000  1534.000000   176.252424   109.820720    23.518045     -0.83162     -0.00562  9089.080078  8809.003906    30.573668     0.000000     0.000000            1            1            1         1206     0.803448 2.386747e+05     0.121496           73 
000039@J287/extract/001787278105683907503_Titan_Andrey_S319_G13_V1-1_115-7_007_ali_DW_particles.mrcs J1/imported/001787278105683907503_Titan_Andrey_S319_G13_V1-1_115-7_007_ali_DW.mrc  2152.000000   520.000000    78.387343    48.384083   107.148637     2.472384     -0.00562  9156.893555  8876.817383    30.573668     0.000000     0.000000            1            2            1         1206     0.817353 2.384146e+05     0.122587           39 
000041@J287/extract/001787278105683907503_Titan_Andrey_S319_G13_V1-1_115-7_007_ali_DW_particles.mrcs J1/imported/001787278105683907503_Titan_Andrey_S319_G13_V1-1_115-7_007_ali_DW.mrc  1271.000000  1043.000000    57.453733    34.629032    88.562550     -1.65762     -0.00562  9170.041016  8889.964844    30.573668     0.000000     0.000000            1            1            1         1206     0.802346 2.385439e+05     0.199517          111 
000047@J287/extract/001787278105683907503_Titan_Andrey_S319_G13_V1-1_115-7_007_ali_DW_particles.mrcs J1/imported/001787278105683907503_Titan_Andrey_S319_G13_V1-1_115-7_007_ali_DW.mrc  1366.000000  3717.000000    -12.22783    94.483843     6.351674     -0.00562     -1.65762  9175.527344  8895.451172    30.573668     0.000000     0.000000            1            2            1         1206     0.801157 2.387494e+05     0.086835           51 
000004@J287/extract/001791979660655654099_Titan_Andrey_S319_G13_V1-1_3nd_262-9_007_ali_DW_particles.mrcs J1/imported/001791979660655654099_Titan_Andrey_S319_G13_V1-1_3nd_262-9_007_ali_DW.mrc  2561.000000  2675.000000   130.833569    60.773292   157.370657     3.298384     -0.00562 14185.860352 13875.611328    25.181389     0.000000     0.000000            1            2            1         1207     0.810747 2.385375e+05     0.140135           39 
000007@J287/extract/001791979660655654099_Titan_Andrey_S319_G13_V1-1_3nd_262-9_007_ali_DW_particles.mrcs J1/imported/001791979660655654099_Titan_Andrey_S319_G13_V1-1_3nd_262-9_007_ali_DW.mrc  1095.000000  1122.000000     -0.32703   149.844312     6.523368     -2.48362     0.820384 14339.629883 14029.380859    25.181389     0.000000     0.000000            1            1            1         1207     0.800602 2.383017e+05     0.093721           37 
000019@J287/extract/001791979660655654099_Titan_Andrey_S319_G13_V1-1_3nd_262-9_007_ali_DW_particles.mrcs J1/imported/001791979660655654099_Titan_Andrey_S319_G13_V1-1_3nd_262-9_007_ali_DW.mrc  3914.000000   341.000000    -32.13776    33.372035   144.376117    10.732384     -5.78762 14444.737305 14134.488281    25.181389     0.000000     0.000000            1            2            1         1207     0.785675 2.384225e+05     0.157728           61 
000021@J287/extract/001791979660655654099_Titan_Andrey_S319_G13_V1-1_3nd_262-9_007_ali_DW_particles.mrcs J1/imported/001791979660655654099_Titan_Andrey_S319_G13_V1-1_3nd_262-9_007_ali_DW.mrc  2747.000000  1591.000000   158.147288   119.147999   140.100892     0.820384     -0.00562 14243.219727 13932.970703    25.181389     0.000000     0.000000            1            1            1         1207     0.802920 2.381857e+05     0.211768           12 
000022@J287/extract/001791979660655654099_Titan_Andrey_S319_G13_V1-1_3nd_262-9_007_ali_DW_particles.mrcs J1/imported/001791979660655654099_Titan_Andrey_S319_G13_V1-1_3nd_262-9_007_ali_DW.mrc  1321.000000  2619.000000   138.537781   113.942816    44.748258     0.820384     -0.00562 14216.936523 13906.687500    25.181389     0.000000     0.000000            1            2            1         1207     0.803927 2.381206e+05     0.139238           32 
000029@J287/extract/001791979660655654099_Titan_Andrey_S319_G13_V1-1_3nd_262-9_007_ali_DW_particles.mrcs J1/imported/001791979660655654099_Titan_Andrey_S319_G13_V1-1_3nd_262-9_007_ali_DW.mrc  3382.000000  3190.000000    74.767365    77.007722    78.725008     3.298384     -2.48362 14222.138672 13911.889648    25.181389     0.000000     0.000000            1            1            1         1207     0.803921 2.383810e+05     0.250979           19 
000030@J287/extract/001791979660655654099_Titan_Andrey_S319_G13_V1-1_3nd_262-9_007_ali_DW_particles.mrcs J1/imported/001791979660655654099_Titan_Andrey_S319_G13_V1-1_3nd_262-9_007_ali_DW.mrc  3718.000000   615.000000   166.296362    69.633831   -171.31480     -4.13562     -0.83162 14395.901367 14085.652344    25.181389     0.000000     0.000000            1            2            1         1207     0.783186 2.383377e+05     0.125597           44 
000031@J287/extract/001791979660655654099_Titan_Andrey_S319_G13_V1-1_3nd_262-9_007_ali_DW_particles.mrcs J1/imported/001791979660655654099_Titan_Andrey_S319_G13_V1-1_3nd_262-9_007_ali_DW.mrc  3541.000000  3859.000000    14.618173    25.949492   -109.17053     -0.00562     -0.83162 14262.171875 13951.922852    25.181389     0.000000     0.000000            1            1            1         1207     0.804479 2.382154e+05     0.129984           57 
000032@J287/extract/001791979660655654099_Titan_Andrey_S319_G13_V1-1_3nd_262-9_007_ali_DW_particles.mrcs J1/imported/001791979660655654099_Titan_Andrey_S319_G13_V1-1_3nd_262-9_007_ali_DW.mrc  1390.000000  2304.000000   165.045860   135.682967   -139.31946     -0.83162     -0.00562 14207.455078 13897.206055    25.181389     0.000000     0.000000            1            2            1         1207     0.814765 2.379621e+05     0.132804           36 
000036@J287/extract/001791979660655654099_Titan_Andrey_S319_G13_V1-1_3nd_262-9_007_ali_DW_particles.mrcs J1/imported/001791979660655654099_Titan_Andrey_S319_G13_V1-1_3nd_262-9_007_ali_DW.mrc  3677.000000  2090.000000    -80.15674    14.774770   119.200312     0.820384     0.820384 14233.405273 13923.156250    25.181389     0.000000     0.000000            1            1            1         1207     0.813242 2.378209e+05     0.157716          124 
000047@J287/extract/001791979660655654099_Titan_Andrey_S319_G13_V1-1_3nd_262-9_007_ali_DW_particles.mrcs J1/imported/001791979660655654099_Titan_Andrey_S319_G13_V1-1_3nd_262-9_007_ali_DW.mrc  1057.000000  3469.000000   -120.52383    91.905738   163.272910     1.646384     -3.30962 14306.258789 13996.009766    25.181389     0.000000     0.000000            1            2            1         1207     0.807746 2.383434e+05     0.180896           54 
000049@J287/extract/001791979660655654099_Titan_Andrey_S319_G13_V1-1_3nd_262-9_007_ali_DW_particles.mrcs J1/imported/001791979660655654099_Titan_Andrey_S319_G13_V1-1_3nd_262-9_007_ali_DW.mrc  5211.000000  3826.000000    54.578587    39.286255   112.752673     -4.13562     -0.00562 14476.883789 14166.634766    25.181389     0.000000     0.000000            1            1            1         1207     0.784599 2.383670e+05     0.089198           29 
000007@J287/extract/001792886151857555545_Titan_Andrey_S319_G13_V1-1_97-4_008_ali_DW_particles.mrcs J1/imported/001792886151857555545_Titan_Andrey_S319_G13_V1-1_97-4_008_ali_DW.mrc   356.000000   495.000000    -31.68905    67.460067    11.644768     -4.13562     9.080384 13146.823242 12468.211914     -9.21512     0.000000     0.000000            1            1            1         1208     0.805160 2.383723e+05     0.042832          110 
000010@J287/extract/001792886151857555545_Titan_Andrey_S319_G13_V1-1_97-4_008_ali_DW_particles.mrcs J1/imported/001792886151857555545_Titan_Andrey_S319_G13_V1-1_97-4_008_ali_DW.mrc  3666.000000   991.000000    52.682483   106.287597    89.816988     -1.65762     -1.65762 13187.456055 12508.844727     -9.21512     0.000000     0.000000            1            2            1         1208     0.807486 2.384218e+05     0.072798           45 
000017@J287/extract/001792886151857555545_Titan_Andrey_S319_G13_V1-1_97-4_008_ali_DW_particles.mrcs J1/imported/001792886151857555545_Titan_Andrey_S319_G13_V1-1_97-4_008_ali_DW.mrc  1521.000000  3233.000000    75.583189   124.478272    63.891135     6.602384     1.646384 13208.881836 12530.270508     -9.21512     0.000000     0.000000            1            1            1         1208     0.801902 2.384825e+05     0.073905          168 
000022@J287/extract/001792886151857555545_Titan_Andrey_S319_G13_V1-1_97-4_008_ali_DW_particles.mrcs J1/imported/001792886151857555545_Titan_Andrey_S319_G13_V1-1_97-4_008_ali_DW.mrc  4220.000000  3817.000000    -47.77406   120.612814    -72.98969     -1.65762     -3.30962 13438.389648 12759.778320     -9.21512     0.000000     0.000000            1            2            1         1208     0.804682 2.386651e+05     0.190218           22 
000023@J287/extract/001792886151857555545_Titan_Andrey_S319_G13_V1-1_97-4_008_ali_DW_particles.mrcs J1/imported/001792886151857555545_Titan_Andrey_S319_G13_V1-1_97-4_008_ali_DW.mrc  5296.000000   559.000000   103.711493   124.029010    -11.09674     1.646384     1.646384 13362.248047 12683.636719     -9.21512     0.000000     0.000000            1            1            1         1208     0.799211 2.384043e+05     0.224272           37 
000024@J287/extract/001792886151857555545_Titan_Andrey_S319_G13_V1-1_97-4_008_ali_DW_particles.mrcs J1/imported/001792886151857555545_Titan_Andrey_S319_G13_V1-1_97-4_008_ali_DW.mrc  1740.000000  2904.000000   -146.00744   111.250226   157.893222     -0.83162     1.646384 13175.003906 12496.392578     -9.21512     0.000000     0.000000            1            2            1         1208     0.806591 2.386293e+05     0.122810           22 
000025@J287/extract/001792886151857555545_Titan_Andrey_S319_G13_V1-1_97-4_008_ali_DW_particles.mrcs J1/imported/001792886151857555545_Titan_Andrey_S319_G13_V1-1_97-4_008_ali_DW.mrc   306.000000  2178.000000   -151.08113    50.499929   141.006473     -3.30962     -0.00562 13142.544922 12463.933594     -9.21512     0.000000     0.000000            1            1            1         1208     0.801097 2.384918e+05     0.163409           78 
000026@J287/extract/001792886151857555545_Titan_Andrey_S319_G13_V1-1_97-4_008_ali_DW_particles.mrcs J1/imported/001792886151857555545_Titan_Andrey_S319_G13_V1-1_97-4_008_ali_DW.mrc  1215.000000  3212.000000   172.106433   124.771638    -53.26297     -1.65762     1.646384 13204.175781 12525.564453     -9.21512     0.000000     0.000000            1            2            1         1208     0.803010 2.384948e+05     0.161922           30 
000034@J287/extract/001792886151857555545_Titan_Andrey_S319_G13_V1-1_97-4_008_ali_DW_particles.mrcs J1/imported/001792886151857555545_Titan_Andrey_S319_G13_V1-1_97-4_008_ali_DW.mrc   255.000000  1089.000000   174.817464    89.080496    29.160881     -0.83162     -3.30962 13136.058594 12457.447266     -9.21512     0.000000     0.000000            1            1            1         1208     0.824188 2.384886e+05     0.112637           44 
000040@J287/extract/001792886151857555545_Titan_Andrey_S319_G13_V1-1_97-4_008_ali_DW_particles.mrcs J1/imported/001792886151857555545_Titan_Andrey_S319_G13_V1-1_97-4_008_ali_DW.mrc  5482.000000  3486.000000    -69.24680    54.623626    -77.00855     0.820384     -0.00562 13642.250977 12963.639648     -9.21512     0.000000     0.000000            1            2            1         1208     0.798055 2.386165e+05     0.072947           61 
000043@J287/extract/001792886151857555545_Titan_Andrey_S319_G13_V1-1_97-4_008_ali_DW_particles.mrcs J1/imported/001792886151857555545_Titan_Andrey_S319_G13_V1-1_97-4_008_ali_DW.mrc  5064.000000  2148.000000    32.976212   111.526988    -54.78775     -0.83162     2.472384 13297.163086 12618.551758     -9.21512     0.000000     0.000000            1            1            1         1208     0.795702 2.384370e+05     0.148134           13 
000047@J287/extract/001792886151857555545_Titan_Andrey_S319_G13_V1-1_97-4_008_ali_DW_particles.mrcs J1/imported/001792886151857555545_Titan_Andrey_S319_G13_V1-1_97-4_008_ali_DW.mrc   230.000000   268.000000    33.090736   122.172287    -37.86081     -0.00562     0.820384 13150.536133 12471.924805     -9.21512     0.000000     0.000000            1            2            1         1208     0.809508 2.384987e+05     0.190947           52 
000054@J287/extract/001792886151857555545_Titan_Andrey_S319_G13_V1-1_97-4_008_ali_DW_particles.mrcs J1/imported/001792886151857555545_Titan_Andrey_S319_G13_V1-1_97-4_008_ali_DW.mrc  4774.000000  3098.000000   -178.14469    68.332990    96.546441     -0.00562     -2.48362 13402.419922 12723.808594     -9.21512     0.000000     0.000000            1            1            1         1208     0.800549 2.387340e+05     0.258295           32 
000059@J287/extract/001792886151857555545_Titan_Andrey_S319_G13_V1-1_97-4_008_ali_DW_particles.mrcs J1/imported/001792886151857555545_Titan_Andrey_S319_G13_V1-1_97-4_008_ali_DW.mrc  2978.000000  1344.000000    39.885068   146.596799    -11.15105     4.950384     0.820384 13138.914062 12460.302734     -9.21512     0.000000     0.000000            1            2            1         1208     0.800202 2.386876e+05     0.131691           42 
000061@J287/extract/001792886151857555545_Titan_Andrey_S319_G13_V1-1_97-4_008_ali_DW_particles.mrcs J1/imported/001792886151857555545_Titan_Andrey_S319_G13_V1-1_97-4_008_ali_DW.mrc  4239.000000  2621.000000     -3.88417   145.262482   -160.44548     -0.00562     0.820384 13258.097656 12579.486328     -9.21512     0.000000     0.000000            1            1            1         1208     0.798150 2.386875e+05     0.182392           66 
000018@J287/extract/001795020221971117253_Titan_Andrey_S319_G13_V1-1_2nd_143-13_006_ali_DW_particles.mrcs J1/imported/001795020221971117253_Titan_Andrey_S319_G13_V1-1_2nd_143-13_006_ali_DW.mrc  4928.000000  2179.000000   156.542152    90.351490     -8.05567     -0.00562     0.820384 12181.163086 11502.805664   230.416687     0.000000     0.000000            1            1            1         1209     0.810544 2.393672e+05     0.185856           43 
000022@J287/extract/001795020221971117253_Titan_Andrey_S319_G13_V1-1_2nd_143-13_006_ali_DW_particles.mrcs J1/imported/001795020221971117253_Titan_Andrey_S319_G13_V1-1_2nd_143-13_006_ali_DW.mrc  1728.000000  1289.000000    55.822340    25.573027    25.224421     2.472384     -4.96162 12149.788086 11471.430664   230.416687     0.000000     0.000000            1            2            1         1209     0.812786 2.394051e+05     0.071966           21 
000023@J287/extract/001795020221971117253_Titan_Andrey_S319_G13_V1-1_2nd_143-13_006_ali_DW_particles.mrcs J1/imported/001795020221971117253_Titan_Andrey_S319_G13_V1-1_2nd_143-13_006_ali_DW.mrc  4235.000000  3606.000000    82.376809   112.164729    67.548973     -3.30962     -2.48362 12257.219727 11578.862305   230.416687     0.000000     0.000000            1            1            1         1209     0.815102 2.393321e+05     0.123414          127 
000026@J287/extract/001795020221971117253_Titan_Andrey_S319_G13_V1-1_2nd_143-13_006_ali_DW_particles.mrcs J1/imported/001795020221971117253_Titan_Andrey_S319_G13_V1-1_2nd_143-13_006_ali_DW.mrc  5599.000000  1130.000000    -54.32241    39.265088    -34.02657     -0.00562     -1.65762 12268.317383 11589.959961   230.416687     0.000000     0.000000            1            2            1         1209     0.815161 2.395036e+05     0.343700           58 
000027@J287/extract/001795020221971117253_Titan_Andrey_S319_G13_V1-1_2nd_143-13_006_ali_DW_particles.mrcs J1/imported/001795020221971117253_Titan_Andrey_S319_G13_V1-1_2nd_143-13_006_ali_DW.mrc  4626.000000  3935.000000    -41.64223    81.086449    -37.19691     0.820384     -1.65762 12321.209961 11642.852539   230.416687     0.000000     0.000000            1            1            1         1209     0.813065 2.398295e+05     0.192844           73 
000031@J287/extract/001795020221971117253_Titan_Andrey_S319_G13_V1-1_2nd_143-13_006_ali_DW_particles.mrcs J1/imported/001795020221971117253_Titan_Andrey_S319_G13_V1-1_2nd_143-13_006_ali_DW.mrc  3485.000000   794.000000    18.732569    92.074215    -58.77964     -0.00562     0.820384 12258.443359 11580.085938   230.416687     0.000000     0.000000            1            2            1         1209     0.808325 2.394356e+05     0.061876          105 
000037@J287/extract/001795020221971117253_Titan_Andrey_S319_G13_V1-1_2nd_143-13_006_ali_DW_particles.mrcs J1/imported/001795020221971117253_Titan_Andrey_S319_G13_V1-1_2nd_143-13_006_ali_DW.mrc  3854.000000  1708.000000    -91.41228   115.910393   131.159950     3.298384     -0.83162 12158.621094 11480.263672   230.416687     0.000000     0.000000            1            1            1         1209     0.807898 2.398451e+05     0.304373           26 
000041@J287/extract/001795020221971117253_Titan_Andrey_S319_G13_V1-1_2nd_143-13_006_ali_DW_particles.mrcs J1/imported/001795020221971117253_Titan_Andrey_S319_G13_V1-1_2nd_143-13_006_ali_DW.mrc  2664.000000   527.000000    -74.26051   101.044727    97.527349     -3.30962     -2.48362 12265.882812 11587.525391   230.416687     0.000000     0.000000            1            2            1         1209     0.806125 2.394704e+05     0.092853           92 
000042@J287/extract/001795020221971117253_Titan_Andrey_S319_G13_V1-1_2nd_143-13_006_ali_DW_particles.mrcs J1/imported/001795020221971117253_Titan_Andrey_S319_G13_V1-1_2nd_143-13_006_ali_DW.mrc  2461.000000  1712.000000   -113.69453   143.964243   160.745311     0.820384     -3.30962 12120.007812 11441.650391   230.416687     0.000000     0.000000            1            1            1         1209     0.818009 2.394737e+05     0.212908           12 
000048@J287/extract/001795020221971117253_Titan_Andrey_S319_G13_V1-1_2nd_143-13_006_ali_DW_particles.mrcs J1/imported/001795020221971117253_Titan_Andrey_S319_G13_V1-1_2nd_143-13_006_ali_DW.mrc   902.000000  1502.000000    65.517184    45.396828   144.618711     -4.13562     -0.00562 12149.253906 11470.896484   230.416687     0.000000     0.000000            1            2            1         1209     0.807845 2.397228e+05     0.127382           68 
000001@J287/extract/001795483636803925869_Titan_Andrey_S319_G13_V1-1_2nd_140-14_005_ali_DW_particles.mrcs J1/imported/001795483636803925869_Titan_Andrey_S319_G13_V1-1_2nd_140-14_005_ali_DW.mrc  2373.000000  2182.000000    -95.72252   147.303984    -12.01753     -0.83162     -0.83162  5558.416016  5040.101562   242.234695     0.000000     0.000000            1            1            1         1210     0.800929 2.375160e+05     0.089009           35 
000002@J287/extract/001795483636803925869_Titan_Andrey_S319_G13_V1-1_2nd_140-14_005_ali_DW_particles.mrcs J1/imported/001795483636803925869_Titan_Andrey_S319_G13_V1-1_2nd_140-14_005_ali_DW.mrc  2660.000000  1974.000000   161.347390    42.555967     -9.86177     -3.30962     -0.00562  5561.437500  5043.123047   242.234695     0.000000     0.000000            1            2            1         1210     0.799195 2.374023e+05     0.038153           96 
000010@J287/extract/001795483636803925869_Titan_Andrey_S319_G13_V1-1_2nd_140-14_005_ali_DW_particles.mrcs J1/imported/001795483636803925869_Titan_Andrey_S319_G13_V1-1_2nd_140-14_005_ali_DW.mrc  1394.000000  2461.000000   -172.49483    73.367451     8.327416     0.820384     -0.00562  5546.884766  5028.570312   242.234695     0.000000     0.000000            1            1            1         1210     0.801080 2.375092e+05     0.059215           95 
000012@J287/extract/001795483636803925869_Titan_Andrey_S319_G13_V1-1_2nd_140-14_005_ali_DW_particles.mrcs J1/imported/001795483636803925869_Titan_Andrey_S319_G13_V1-1_2nd_140-14_005_ali_DW.mrc  2995.000000  2761.000000    -90.29690   128.668443   -168.99689     3.298384     -0.00562  5580.742676  5062.428223   242.234695     0.000000     0.000000            1            2            1         1210     0.798798 2.375151e+05     0.210001           57 
000027@J287/extract/001795483636803925869_Titan_Andrey_S319_G13_V1-1_2nd_140-14_005_ali_DW_particles.mrcs J1/imported/001795483636803925869_Titan_Andrey_S319_G13_V1-1_2nd_140-14_005_ali_DW.mrc  3740.000000  2395.000000    -82.62258    96.083863   -149.98642     0.820384     1.646384  5582.937012  5064.622559   242.234695     0.000000     0.000000            1            1            1         1210     0.796750 2.372616e+05     0.061552          109 
000031@J287/extract/001795483636803925869_Titan_Andrey_S319_G13_V1-1_2nd_140-14_005_ali_DW_particles.mrcs J1/imported/001795483636803925869_Titan_Andrey_S319_G13_V1-1_2nd_140-14_005_ali_DW.mrc  2033.000000  2658.000000   -140.76723    30.349800   -107.04795     -4.13562     2.472384  5560.533203  5042.218750   242.234695     0.000000     0.000000            1            2            1         1210     0.793873 2.374568e+05     0.046283           80 
000034@J287/extract/001795483636803925869_Titan_Andrey_S319_G13_V1-1_2nd_140-14_005_ali_DW_particles.mrcs J1/imported/001795483636803925869_Titan_Andrey_S319_G13_V1-1_2nd_140-14_005_ali_DW.mrc  1377.000000  3211.000000   -135.90365   143.671325   106.727158     -2.48362     1.646384  5565.065918  5046.751465   242.234695     0.000000     0.000000            1            1            1         1210     0.797428 2.374094e+05     0.092472           46 
000001@J287/extract/001798004933998407698_Titan_Andrey_S319_G13_V1-1_3nd_302-13_002_ali_DW_particles.mrcs J1/imported/001798004933998407698_Titan_Andrey_S319_G13_V1-1_3nd_302-13_002_ali_DW.mrc   177.000000  3809.000000     4.636681    67.604841    74.127691     -0.00562     -0.83162  7412.730469  6557.854980    -30.62087     0.000000     0.000000            1            2            1         1211     0.811327 2.381552e+05     0.189703           18 
000013@J287/extract/001798004933998407698_Titan_Andrey_S319_G13_V1-1_3nd_302-13_002_ali_DW_particles.mrcs J1/imported/001798004933998407698_Titan_Andrey_S319_G13_V1-1_3nd_302-13_002_ali_DW.mrc   994.000000  3402.000000    -73.48044   132.065132   -159.63255     -5.78762     -4.13562  7398.833496  6543.958008    -30.62087     0.000000     0.000000            1            1            1         1211     0.788166 2.383103e+05     0.149035          136 
000019@J287/extract/001798004933998407698_Titan_Andrey_S319_G13_V1-1_3nd_302-13_002_ali_DW_particles.mrcs J1/imported/001798004933998407698_Titan_Andrey_S319_G13_V1-1_3nd_302-13_002_ali_DW.mrc  3909.000000  3961.000000   -136.49975   149.759459   -105.33054     -0.83162     -3.30962  7471.784180  6616.908691    -30.62087     0.000000     0.000000            1            2            1         1211     0.794229 2.383480e+05     0.071620           79 
000020@J287/extract/001798004933998407698_Titan_Andrey_S319_G13_V1-1_3nd_302-13_002_ali_DW_particles.mrcs J1/imported/001798004933998407698_Titan_Andrey_S319_G13_V1-1_3nd_302-13_002_ali_DW.mrc  3450.000000  3071.000000   117.515483   112.906569   129.337985     -1.65762     -0.00562  7401.128418  6546.252930    -30.62087     0.000000     0.000000            1            1            1         1211     0.788570 2.384560e+05     0.116935           90 
000021@J287/extract/001798004933998407698_Titan_Andrey_S319_G13_V1-1_3nd_302-13_002_ali_DW_particles.mrcs J1/imported/001798004933998407698_Titan_Andrey_S319_G13_V1-1_3nd_302-13_002_ali_DW.mrc  3027.000000   683.000000    98.956300    94.651588   118.106377     -0.83162     -1.65762  7366.966309  6512.090820    -30.62087     0.000000     0.000000            1            2            1         1211     0.798088 2.383260e+05     0.160456           26 
000023@J287/extract/001798004933998407698_Titan_Andrey_S319_G13_V1-1_3nd_302-13_002_ali_DW_particles.mrcs J1/imported/001798004933998407698_Titan_Andrey_S319_G13_V1-1_3nd_302-13_002_ali_DW.mrc   320.000000  1273.000000    89.666225   124.254254    -80.44427     -3.30962     0.820384  7406.959473  6552.083984    -30.62087     0.000000     0.000000            1            1            1         1211     0.797269 2.383724e+05     0.185533          154 
000024@J287/extract/001798004933998407698_Titan_Andrey_S319_G13_V1-1_3nd_302-13_002_ali_DW_particles.mrcs J1/imported/001798004933998407698_Titan_Andrey_S319_G13_V1-1_3nd_302-13_002_ali_DW.mrc  4722.000000  3029.000000   110.128435    89.695800   176.185790     4.950384     1.646384  7426.464844  6571.589355    -30.62087     0.000000     0.000000            1            2            1         1211     0.801911 2.383146e+05     0.072003           44 
000025@J287/extract/001798004933998407698_Titan_Andrey_S319_G13_V1-1_3nd_302-13_002_ali_DW_particles.mrcs J1/imported/001798004933998407698_Titan_Andrey_S319_G13_V1-1_3nd_302-13_002_ali_DW.mrc  1304.000000  2874.000000    51.042331    88.204796    91.647723     1.646384     -0.83162  7377.059082  6522.183594    -30.62087     0.000000     0.000000            1            1            1         1211     0.799018 2.382299e+05     0.052603          154 
000033@J287/extract/001798004933998407698_Titan_Andrey_S319_G13_V1-1_3nd_302-13_002_ali_DW_particles.mrcs J1/imported/001798004933998407698_Titan_Andrey_S319_G13_V1-1_3nd_302-13_002_ali_DW.mrc   646.000000  1703.000000   171.850543    33.213195   -130.05255     1.646384     -1.65762  7362.787109  6507.911621    -30.62087     0.000000     0.000000            1            2            1         1211     0.799997 2.383601e+05     0.070051           46 
000040@J287/extract/001798004933998407698_Titan_Andrey_S319_G13_V1-1_3nd_302-13_002_ali_DW_particles.mrcs J1/imported/001798004933998407698_Titan_Andrey_S319_G13_V1-1_3nd_302-13_002_ali_DW.mrc  4322.000000  2421.000000   111.406849    81.289887    -60.06185     -1.65762     -2.48362  7382.322754  6527.447266    -30.62087     0.000000     0.000000            1            1            1         1211     0.804227 2.382025e+05     0.097927          103 
000041@J287/extract/001798004933998407698_Titan_Andrey_S319_G13_V1-1_3nd_302-13_002_ali_DW_particles.mrcs J1/imported/001798004933998407698_Titan_Andrey_S319_G13_V1-1_3nd_302-13_002_ali_DW.mrc  5228.000000  1803.000000   -108.78805    39.977861   112.091403     -3.30962     -0.83162  7395.465332  6540.589844    -30.62087     0.000000     0.000000            1            2            1         1211     0.802379 2.384299e+05     0.091788           47 
000044@J287/extract/001798004933998407698_Titan_Andrey_S319_G13_V1-1_3nd_302-13_002_ali_DW_particles.mrcs J1/imported/001798004933998407698_Titan_Andrey_S319_G13_V1-1_3nd_302-13_002_ali_DW.mrc   511.000000  1564.000000   170.637073   102.338184   -154.51784     -1.65762     -0.83162  7373.753418  6518.877930    -30.62087     0.000000     0.000000            1            1            1         1211     0.802341 2.378809e+05     0.043574           98 
000045@J287/extract/001798004933998407698_Titan_Andrey_S319_G13_V1-1_3nd_302-13_002_ali_DW_particles.mrcs J1/imported/001798004933998407698_Titan_Andrey_S319_G13_V1-1_3nd_302-13_002_ali_DW.mrc  1534.000000  3142.000000    90.481878    92.395475   -127.51197     -0.00562     0.820384  7394.632324  6539.756836    -30.62087     0.000000     0.000000            1            2            1         1211     0.801745 2.380329e+05     0.161286           98 
000046@J287/extract/001798004933998407698_Titan_Andrey_S319_G13_V1-1_3nd_302-13_002_ali_DW_particles.mrcs J1/imported/001798004933998407698_Titan_Andrey_S319_G13_V1-1_3nd_302-13_002_ali_DW.mrc  4823.000000   603.000000    -45.86612    37.826095    63.572619     1.646384     -0.00562  7409.367676  6554.492188    -30.62087     0.000000     0.000000            1            1            1         1211     0.802157 2.381944e+05     0.054744          176 
000048@J287/extract/001798004933998407698_Titan_Andrey_S319_G13_V1-1_3nd_302-13_002_ali_DW_particles.mrcs J1/imported/001798004933998407698_Titan_Andrey_S319_G13_V1-1_3nd_302-13_002_ali_DW.mrc  3302.000000  2770.000000    98.841535    87.484298    44.979233     -1.65762     -0.83162  7383.816895  6528.941406    -30.62087     0.000000     0.000000            1            2            1         1211     0.778267 2.385485e+05     0.111825           35 
000004@J287/extract/001800376003017187679_Titan_Andrey_S319_G13_V1-1_2nd_134-11_002_ali_DW_particles.mrcs J1/imported/001800376003017187679_Titan_Andrey_S319_G13_V1-1_2nd_134-11_002_ali_DW.mrc  1444.000000  1466.000000    -48.61353    77.351106    95.839688     -0.83162     -0.00562 10802.625000  9848.681641    -28.81157     0.000000     0.000000            1            1            1         1212     0.813156 2.399625e+05     0.157262           34 
000008@J287/extract/001800376003017187679_Titan_Andrey_S319_G13_V1-1_2nd_134-11_002_ali_DW_particles.mrcs J1/imported/001800376003017187679_Titan_Andrey_S319_G13_V1-1_2nd_134-11_002_ali_DW.mrc  4600.000000  3911.000000     -6.57632    84.937669   102.066123     5.776384     -1.65762 11130.846680 10176.903320    -28.81157     0.000000     0.000000            1            2            1         1212     0.823474 2.401103e+05     0.124783           80 
000014@J287/extract/001800376003017187679_Titan_Andrey_S319_G13_V1-1_2nd_134-11_002_ali_DW_particles.mrcs J1/imported/001800376003017187679_Titan_Andrey_S319_G13_V1-1_2nd_134-11_002_ali_DW.mrc  3718.000000   419.000000   113.243110   109.122276    -54.40513     0.820384     0.820384 11018.533203 10064.589844    -28.81157     0.000000     0.000000            1            1            1         1212     0.813434 2.398653e+05     0.109377           66 
000015@J287/extract/001800376003017187679_Titan_Andrey_S319_G13_V1-1_2nd_134-11_002_ali_DW_particles.mrcs J1/imported/001800376003017187679_Titan_Andrey_S319_G13_V1-1_2nd_134-11_002_ali_DW.mrc  3718.000000  1454.000000   -149.69702   149.631759    18.768084     -7.43962     -1.65762 10929.775391  9975.832031    -28.81157     0.000000     0.000000            1            2            1         1212     0.807433 2.400195e+05     0.106159           32 
000016@J287/extract/001800376003017187679_Titan_Andrey_S319_G13_V1-1_2nd_134-11_002_ali_DW_particles.mrcs J1/imported/001800376003017187679_Titan_Andrey_S319_G13_V1-1_2nd_134-11_002_ali_DW.mrc  3796.000000  1340.000000   -172.54940   102.329277   118.954532     -0.00562     -0.83162 10941.746094  9987.802734    -28.81157     0.000000     0.000000            1            1            1         1212     0.810640 2.399356e+05     0.119011           20 
000019@J287/extract/001800376003017187679_Titan_Andrey_S319_G13_V1-1_2nd_134-11_002_ali_DW_particles.mrcs J1/imported/001800376003017187679_Titan_Andrey_S319_G13_V1-1_2nd_134-11_002_ali_DW.mrc  1838.000000  1952.000000    -58.60399   143.278136   143.994109     -0.83162     1.646384 10807.297852  9853.354492    -28.81157     0.000000     0.000000            1            2            1         1212     0.815508 2.398427e+05     0.143052           43 
000023@J287/extract/001800376003017187679_Titan_Andrey_S319_G13_V1-1_2nd_134-11_002_ali_DW_particles.mrcs J1/imported/001800376003017187679_Titan_Andrey_S319_G13_V1-1_2nd_134-11_002_ali_DW.mrc  1014.000000  3177.000000   134.222640   105.080757   -110.86335     0.820384     0.820384 10840.537109  9886.593750    -28.81157     0.000000     0.000000            1            1            1         1212     0.807145 2.400709e+05     0.138528           33 
000024@J287/extract/001800376003017187679_Titan_Andrey_S319_G13_V1-1_2nd_134-11_002_ali_DW_particles.mrcs J1/imported/001800376003017187679_Titan_Andrey_S319_G13_V1-1_2nd_134-11_002_ali_DW.mrc   717.000000   984.000000   -128.89846    87.019540    -91.64834     -0.83162     5.776384 10817.221680  9863.278320    -28.81157     0.000000     0.000000            1            2            1         1212     0.803845 2.400002e+05     0.082192           57 
000028@J287/extract/001800376003017187679_Titan_Andrey_S319_G13_V1-1_2nd_134-11_002_ali_DW_particles.mrcs J1/imported/001800376003017187679_Titan_Andrey_S319_G13_V1-1_2nd_134-11_002_ali_DW.mrc  5026.000000   440.000000   143.732826    74.785089   127.139818     2.472384     -1.65762 11164.919922 10210.976562    -28.81157     0.000000     0.000000            1            1            1         1212     0.809296 2.399404e+05     0.258300           27 
000029@J287/extract/001800376003017187679_Titan_Andrey_S319_G13_V1-1_2nd_134-11_002_ali_DW_particles.mrcs J1/imported/001800376003017187679_Titan_Andrey_S319_G13_V1-1_2nd_134-11_002_ali_DW.mrc   242.000000  1907.000000   125.845457   107.682210    56.110714     -0.00562     -2.48362 10738.703125  9784.759766    -28.81157     0.000000     0.000000            1            2            1         1212     0.813782 2.399932e+05     0.096480           32 
000034@J287/extract/001800376003017187679_Titan_Andrey_S319_G13_V1-1_2nd_134-11_002_ali_DW_particles.mrcs J1/imported/001800376003017187679_Titan_Andrey_S319_G13_V1-1_2nd_134-11_002_ali_DW.mrc  4460.000000   587.000000    -39.06200   102.733919    88.454928     1.646384     -7.43962 11081.289062 10127.345703    -28.81157     0.000000     0.000000            1            1            1         1212     0.815382 2.402074e+05     0.082460           50 
000035@J287/extract/001800376003017187679_Titan_Andrey_S319_G13_V1-1_2nd_134-11_002_ali_DW_particles.mrcs J1/imported/001800376003017187679_Titan_Andrey_S319_G13_V1-1_2nd_134-11_002_ali_DW.mrc  1174.000000  1359.000000    -86.82182    94.817179   159.385238     3.298384     -0.83162 10797.621094  9843.677734    -28.81157     0.000000     0.000000            1            2            1         1212     0.822409 2.399442e+05     0.186443           15 
000036@J287/extract/001800376003017187679_Titan_Andrey_S319_G13_V1-1_2nd_134-11_002_ali_DW_particles.mrcs J1/imported/001800376003017187679_Titan_Andrey_S319_G13_V1-1_2nd_134-11_002_ali_DW.mrc  2036.000000  2041.000000   144.987163    60.618853     3.430835     0.820384     0.820384 10815.692383  9861.749023    -28.81157     0.000000     0.000000            1            1            1         1212     0.811181 2.399167e+05     0.072757           27 
000038@J287/extract/001800376003017187679_Titan_Andrey_S319_G13_V1-1_2nd_134-11_002_ali_DW_particles.mrcs J1/imported/001800376003017187679_Titan_Andrey_S319_G13_V1-1_2nd_134-11_002_ali_DW.mrc  3796.000000  1089.000000    -13.45610    55.210115    71.904739     8.254384    11.558384 10959.122070 10005.178711    -28.81157     0.000000     0.000000            1            2            1         1212     0.802694 2.401981e+05     0.125469           35 
000040@J287/extract/001800376003017187679_Titan_Andrey_S319_G13_V1-1_2nd_134-11_002_ali_DW_particles.mrcs J1/imported/001800376003017187679_Titan_Andrey_S319_G13_V1-1_2nd_134-11_002_ali_DW.mrc  4661.000000  3270.000000   106.875875    36.934896     6.158297     0.820384     -0.00562 11066.909180 10112.965820    -28.81157     0.000000     0.000000            1            1            1         1212     0.811449 2.399869e+05     0.150438           12 
000041@J287/extract/001800376003017187679_Titan_Andrey_S319_G13_V1-1_2nd_134-11_002_ali_DW_particles.mrcs J1/imported/001800376003017187679_Titan_Andrey_S319_G13_V1-1_2nd_134-11_002_ali_DW.mrc  2761.000000  1233.000000     4.192855   151.357730   121.044339     -0.83162     3.298384 10872.300781  9918.357422    -28.81157     0.000000     0.000000            1            2            1         1212     0.813482 2.398959e+05     0.133843           90 
000043@J287/extract/001800376003017187679_Titan_Andrey_S319_G13_V1-1_2nd_134-11_002_ali_DW_particles.mrcs J1/imported/001800376003017187679_Titan_Andrey_S319_G13_V1-1_2nd_134-11_002_ali_DW.mrc  1088.000000  1800.000000    -30.77816   120.787973   -115.87364     4.950384     -7.43962 10776.718750  9822.775391    -28.81157     0.000000     0.000000            1            1            1         1212     0.811125 2.400215e+05     0.135812           64 
000044@J287/extract/001800376003017187679_Titan_Andrey_S319_G13_V1-1_2nd_134-11_002_ali_DW_particles.mrcs J1/imported/001800376003017187679_Titan_Andrey_S319_G13_V1-1_2nd_134-11_002_ali_DW.mrc  1552.000000  3850.000000    51.645053   129.271265    -76.89552     -0.00562     -0.00562 10886.833008  9932.889648    -28.81157     0.000000     0.000000            1            2            1         1212     0.812810 2.403241e+05     0.293404           26 
000045@J287/extract/001800376003017187679_Titan_Andrey_S319_G13_V1-1_2nd_134-11_002_ali_DW_particles.mrcs J1/imported/001800376003017187679_Titan_Andrey_S319_G13_V1-1_2nd_134-11_002_ali_DW.mrc   849.000000  1073.000000   -161.92269    45.708900   -160.68789     -6.61362     -4.96162 10810.419922  9856.476562    -28.81157     0.000000     0.000000            1            1            1         1212     0.810899 2.401525e+05     0.150176           13 
000007@J287/extract/001805868569542287257_Titan_Andrey_S319_G13_V1-1_3nd_335-9_001_ali_DW_particles.mrcs J1/imported/001805868569542287257_Titan_Andrey_S319_G13_V1-1_3nd_335-9_001_ali_DW.mrc   989.000000  3643.000000    27.302002    39.570846    74.718956     -2.48362     0.820384  7080.591309  6466.691406    -21.28753     0.000000     0.000000            1            1            1         1213     0.769945 2.359130e+05     0.034379          280 
000015@J287/extract/001805868569542287257_Titan_Andrey_S319_G13_V1-1_3nd_335-9_001_ali_DW_particles.mrcs J1/imported/001805868569542287257_Titan_Andrey_S319_G13_V1-1_3nd_335-9_001_ali_DW.mrc  4270.000000  3774.000000    95.242818    48.113414    49.049705     2.472384     0.820384  7016.547852  6402.647949    -21.28753     0.000000     0.000000            1            2            1         1213     0.772960 2.360140e+05     0.093108          202 
000016@J287/extract/001805868569542287257_Titan_Andrey_S319_G13_V1-1_3nd_335-9_001_ali_DW_particles.mrcs J1/imported/001805868569542287257_Titan_Andrey_S319_G13_V1-1_3nd_335-9_001_ali_DW.mrc  1359.000000  3217.000000   118.776294   104.046962   163.031938     -5.78762     -2.48362  6973.076172  6359.176270    -21.28753     0.000000     0.000000            1            1            1         1213     0.772326 2.360881e+05     0.068912           94 
000017@J287/extract/001809363861743775533_Titan_Andrey_S319_G13_V1-1_122-11_002_ali_DW_particles.mrcs J1/imported/001809363861743775533_Titan_Andrey_S319_G13_V1-1_122-11_002_ali_DW.mrc  2866.000000  3542.000000   -166.96280   107.305897   -111.76676     -0.83162     -0.00562  9101.960938  8232.279297    -30.33575     0.000000     0.000000            1            2            1         1214     0.809516 2.390637e+05     0.127844           77 
000029@J287/extract/001809363861743775533_Titan_Andrey_S319_G13_V1-1_122-11_002_ali_DW_particles.mrcs J1/imported/001809363861743775533_Titan_Andrey_S319_G13_V1-1_122-11_002_ali_DW.mrc  1024.000000   404.000000    -65.93295   108.575502     -7.45767     -0.00562     0.820384  9075.993164  8206.311523    -30.33575     0.000000     0.000000            1            1            1         1214     0.804673 2.386915e+05     0.093179           23 
000035@J287/extract/001809363861743775533_Titan_Andrey_S319_G13_V1-1_122-11_002_ali_DW_particles.mrcs J1/imported/001809363861743775533_Titan_Andrey_S319_G13_V1-1_122-11_002_ali_DW.mrc  2221.000000  3604.000000   130.737541    55.176006     1.796641     0.820384     1.646384  9081.416992  8211.735352    -30.33575     0.000000     0.000000            1            2            1         1214     0.805719 2.387791e+05     0.330273           34 
000037@J287/extract/001809363861743775533_Titan_Andrey_S319_G13_V1-1_122-11_002_ali_DW_particles.mrcs J1/imported/001809363861743775533_Titan_Andrey_S319_G13_V1-1_122-11_002_ali_DW.mrc  1861.000000   601.000000   167.763296    83.120338    33.024205     -4.96162    14.036384  9095.209961  8225.528320    -30.33575     0.000000     0.000000            1            1            1         1214     0.803387 2.387289e+05     0.089061           34 
000001@J287/extract/001812383941332909572_Titan_Andrey_S319_G13_V1-1_2nd_137-12_008_ali_DW_particles.mrcs J1/imported/001812383941332909572_Titan_Andrey_S319_G13_V1-1_2nd_137-12_008_ali_DW.mrc  1320.000000  2364.000000   123.004108   105.224208    -90.12353     -0.83162     -0.00562 15292.875977 14608.092773     -9.93295     0.000000     0.000000            1            2            1         1215     0.816328 2.416416e+05     0.111940           22 
000005@J287/extract/001812383941332909572_Titan_Andrey_S319_G13_V1-1_2nd_137-12_008_ali_DW_particles.mrcs J1/imported/001812383941332909572_Titan_Andrey_S319_G13_V1-1_2nd_137-12_008_ali_DW.mrc   943.000000  2641.000000   -130.30236    35.043720   170.369404     -0.00562     3.298384 15308.480469 14623.697266     -9.93295     0.000000     0.000000            1            1            1         1215     0.814373 2.417228e+05     0.485476           10 
000006@J287/extract/001812383941332909572_Titan_Andrey_S319_G13_V1-1_2nd_137-12_008_ali_DW_particles.mrcs J1/imported/001812383941332909572_Titan_Andrey_S319_G13_V1-1_2nd_137-12_008_ali_DW.mrc  4399.000000  1453.000000   -154.27384    93.940830    -74.45175     -1.65762     0.820384 15461.533203 14776.750000     -9.93295     0.000000     0.000000            1            2            1         1215     0.820192 2.416330e+05     0.387554           38 
000012@J287/extract/001812383941332909572_Titan_Andrey_S319_G13_V1-1_2nd_137-12_008_ali_DW_particles.mrcs J1/imported/001812383941332909572_Titan_Andrey_S319_G13_V1-1_2nd_137-12_008_ali_DW.mrc  4787.000000  3485.000000    64.354625   127.587090    54.475446     3.298384     -1.65762 15618.893555 14934.110352     -9.93295     0.000000     0.000000            1            1            1         1215     0.810130 2.420045e+05     0.307651           12 
000015@J287/extract/001812383941332909572_Titan_Andrey_S319_G13_V1-1_2nd_137-12_008_ali_DW_particles.mrcs J1/imported/001812383941332909572_Titan_Andrey_S319_G13_V1-1_2nd_137-12_008_ali_DW.mrc  4662.000000  2859.000000   129.844611    91.807214   142.282593     -0.00562     -0.00562 15503.067383 14818.284180     -9.93295     0.000000     0.000000            1            2            1         1215     0.844677 2.426406e+05     0.222408           17 
000020@J287/extract/001812383941332909572_Titan_Andrey_S319_G13_V1-1_2nd_137-12_008_ali_DW_particles.mrcs J1/imported/001812383941332909572_Titan_Andrey_S319_G13_V1-1_2nd_137-12_008_ali_DW.mrc  2052.000000  1033.000000    -47.40176    93.003072   118.371173     -4.13562    -11.56962 15367.137695 14682.354492     -9.93295     0.000000     0.000000            1            1            1         1215     0.807959 2.423094e+05     0.142523           21 
000022@J287/extract/001812383941332909572_Titan_Andrey_S319_G13_V1-1_2nd_137-12_008_ali_DW_particles.mrcs J1/imported/001812383941332909572_Titan_Andrey_S319_G13_V1-1_2nd_137-12_008_ali_DW.mrc  1438.000000   425.000000    -10.29196    27.458242    -23.83990     -3.30962     5.776384 15418.704102 14733.920898     -9.93295     0.000000     0.000000            1            2            1         1215     0.822870 2.416242e+05     0.159365           14 
000023@J287/extract/001812383941332909572_Titan_Andrey_S319_G13_V1-1_2nd_137-12_008_ali_DW_particles.mrcs J1/imported/001812383941332909572_Titan_Andrey_S319_G13_V1-1_2nd_137-12_008_ali_DW.mrc   765.000000  2753.000000   120.190092   132.960132     3.922954     -6.61362     0.820384 15322.275391 14637.492188     -9.93295     0.000000     0.000000            1            1            1         1215     0.818301 2.419471e+05     0.332627           16 
000028@J287/extract/001812383941332909572_Titan_Andrey_S319_G13_V1-1_2nd_137-12_008_ali_DW_particles.mrcs J1/imported/001812383941332909572_Titan_Andrey_S319_G13_V1-1_2nd_137-12_008_ali_DW.mrc  1170.000000   704.000000   109.676874    62.419629    93.797748     -1.65762     0.820384 15373.057617 14688.274414     -9.93295     0.000000     0.000000            1            2            1         1215     0.831028 2.419763e+05     0.265123           27 
000029@J287/extract/001812383941332909572_Titan_Andrey_S319_G13_V1-1_2nd_137-12_008_ali_DW_particles.mrcs J1/imported/001812383941332909572_Titan_Andrey_S319_G13_V1-1_2nd_137-12_008_ali_DW.mrc  4308.000000   346.000000   -144.83715   129.465664    94.006033     -0.00562     -0.00562 15657.868164 14973.084961     -9.93295     0.000000     0.000000            1            1            1         1215     0.819955 2.419228e+05     0.212479           26 
000031@J287/extract/001812383941332909572_Titan_Andrey_S319_G13_V1-1_2nd_137-12_008_ali_DW_particles.mrcs J1/imported/001812383941332909572_Titan_Andrey_S319_G13_V1-1_2nd_137-12_008_ali_DW.mrc  2732.000000   817.000000   132.836891   106.341269    61.656942     -0.00562     -0.00562 15428.101562 14743.318359     -9.93295     0.000000     0.000000            1            2            1         1215     0.825283 2.420315e+05     0.312098            9 
000032@J287/extract/001812383941332909572_Titan_Andrey_S319_G13_V1-1_2nd_137-12_008_ali_DW_particles.mrcs J1/imported/001812383941332909572_Titan_Andrey_S319_G13_V1-1_2nd_137-12_008_ali_DW.mrc  2992.000000   174.000000   129.915157   166.250915   -155.28524     -0.00562     -0.83162 15559.782227 14874.999023     -9.93295     0.000000     0.000000            1            1            1         1215     0.826390 2.421290e+05     0.517911           16 
000035@J287/extract/001812383941332909572_Titan_Andrey_S319_G13_V1-1_2nd_137-12_008_ali_DW_particles.mrcs J1/imported/001812383941332909572_Titan_Andrey_S319_G13_V1-1_2nd_137-12_008_ali_DW.mrc  3505.000000  1460.000000    -84.08813    99.675718   150.003180     -2.48362     0.820384 15391.957031 14707.173828     -9.93295     0.000000     0.000000            1            2            1         1215     0.817591 2.418559e+05     0.312363            5 
000040@J287/extract/001812383941332909572_Titan_Andrey_S319_G13_V1-1_2nd_137-12_008_ali_DW_particles.mrcs J1/imported/001812383941332909572_Titan_Andrey_S319_G13_V1-1_2nd_137-12_008_ali_DW.mrc  3865.000000  1997.000000    30.254053   122.195492   -163.53189     0.820384     2.472384 15381.330078 14696.546875     -9.93295     0.000000     0.000000            1            1            1         1215     0.814449 2.421624e+05     0.455402           11 
000016@J287/extract/001814741542585388180_Titan_Andrey_S319_G13_V1-1_2nd_134-28_007_ali_DW_particles.mrcs J1/imported/001814741542585388180_Titan_Andrey_S319_G13_V1-1_2nd_134-28_007_ali_DW.mrc   226.000000  2552.000000   140.823613    67.267059    82.205045     -5.78762     -4.13562  9798.513672  9537.827148    27.062330     0.000000     0.000000            1            2            1         1216     0.798164 2.396304e+05     0.054791           56 
000022@J287/extract/001814741542585388180_Titan_Andrey_S319_G13_V1-1_2nd_134-28_007_ali_DW_particles.mrcs J1/imported/001814741542585388180_Titan_Andrey_S319_G13_V1-1_2nd_134-28_007_ali_DW.mrc  5188.000000  1226.000000   -172.54940   102.329277   -119.17047     -1.65762     1.646384  9942.546875  9681.860352    27.062330     0.000000     0.000000            1            1            1         1216     0.809171 2.394168e+05     0.390961           24 
000029@J287/extract/001814741542585388180_Titan_Andrey_S319_G13_V1-1_2nd_134-28_007_ali_DW_particles.mrcs J1/imported/001814741542585388180_Titan_Andrey_S319_G13_V1-1_2nd_134-28_007_ali_DW.mrc  1309.000000  2515.000000   123.375319   126.676703   -138.70820     -0.00562     2.472384  9788.718750  9528.032227    27.062330     0.000000     0.000000            1            2            1         1216     0.814340 2.393078e+05     0.170750          162 
000030@J287/extract/001814741542585388180_Titan_Andrey_S319_G13_V1-1_2nd_134-28_007_ali_DW_particles.mrcs J1/imported/001814741542585388180_Titan_Andrey_S319_G13_V1-1_2nd_134-28_007_ali_DW.mrc  2592.000000  2396.000000    38.283491    77.486402    -41.61103     -0.83162     -0.00562  9802.437500  9541.750977    27.062330     0.000000     0.000000            1            1            1         1216     0.814485 2.391538e+05     0.062013           75 
000032@J287/extract/001814741542585388180_Titan_Andrey_S319_G13_V1-1_2nd_134-28_007_ali_DW_particles.mrcs J1/imported/001814741542585388180_Titan_Andrey_S319_G13_V1-1_2nd_134-28_007_ali_DW.mrc  3155.000000  2505.000000   -120.76912   108.987254   -103.02206     -5.78762     -5.78762  9823.070312  9562.383789    27.062330     0.000000     0.000000            1            2            1         1216     0.814241 2.393987e+05     0.140210           92 
000041@J287/extract/001814741542585388180_Titan_Andrey_S319_G13_V1-1_2nd_134-28_007_ali_DW_particles.mrcs J1/imported/001814741542585388180_Titan_Andrey_S319_G13_V1-1_2nd_134-28_007_ali_DW.mrc   757.000000  1555.000000   163.600824    96.298031    98.715032     -0.00562     -0.00562  9797.481445  9536.794922    27.062330     0.000000     0.000000            1            1            1         1216     0.821933 2.388663e+05     0.332182           12 
000043@J287/extract/001814741542585388180_Titan_Andrey_S319_G13_V1-1_2nd_134-28_007_ali_DW_particles.mrcs J1/imported/001814741542585388180_Titan_Andrey_S319_G13_V1-1_2nd_134-28_007_ali_DW.mrc  4790.000000  1897.000000    -27.82050   107.769097   -121.40243     -0.00562     0.820384  9881.670898  9620.984375    27.062330     0.000000     0.000000            1            2            1         1216     0.809241 2.391765e+05     0.095095           98 
000045@J287/extract/001814741542585388180_Titan_Andrey_S319_G13_V1-1_2nd_134-28_007_ali_DW_particles.mrcs J1/imported/001814741542585388180_Titan_Andrey_S319_G13_V1-1_2nd_134-28_007_ali_DW.mrc  2245.000000  3544.000000   133.962487    83.389272    33.492089     0.820384     2.472384  9860.448242  9599.761719    27.062330     0.000000     0.000000            1            1            1         1216     0.819561 2.392217e+05     0.135569           37 
000006@J287/extract/001814785808574232967_Titan_Andrey_S319_G13_V1-1_122-12_006_ali_DW_particles.mrcs J1/imported/001814785808574232967_Titan_Andrey_S319_G13_V1-1_122-12_006_ali_DW.mrc  3206.000000  3623.000000   148.191558   100.029421   157.071552     -0.00562     -0.00562 10618.813477  9927.948242   233.195023     0.000000     0.000000            1            1            1         1217     0.788299 2.384005e+05     0.057964          106 
000008@J287/extract/001814785808574232967_Titan_Andrey_S319_G13_V1-1_122-12_006_ali_DW_particles.mrcs J1/imported/001814785808574232967_Titan_Andrey_S319_G13_V1-1_122-12_006_ali_DW.mrc  2849.000000  3524.000000    -27.64790    86.031809   152.368688     -0.83162     -0.83162 10612.529297  9921.664062   233.195023     0.000000     0.000000            1            2            1         1217     0.801852 2.377056e+05     0.079616           30 
000013@J287/extract/001814785808574232967_Titan_Andrey_S319_G13_V1-1_122-12_006_ali_DW_particles.mrcs J1/imported/001814785808574232967_Titan_Andrey_S319_G13_V1-1_122-12_006_ali_DW.mrc  1343.000000  3244.000000   112.678767    72.697514    -63.78957     -3.30962     -1.65762 10682.500000  9991.634766   233.195023     0.000000     0.000000            1            1            1         1217     0.793805 2.383690e+05     0.032658           93 
000014@J287/extract/001814785808574232967_Titan_Andrey_S319_G13_V1-1_122-12_006_ali_DW_particles.mrcs J1/imported/001814785808574232967_Titan_Andrey_S319_G13_V1-1_122-12_006_ali_DW.mrc  1085.000000   429.000000    14.102205     5.282214    54.319520     4.950384     -7.43962 10919.580078 10228.714844   233.195023     0.000000     0.000000            1            2            1         1217     0.787252 2.381238e+05     0.298579           33 
000017@J287/extract/001814785808574232967_Titan_Andrey_S319_G13_V1-1_122-12_006_ali_DW_particles.mrcs J1/imported/001814785808574232967_Titan_Andrey_S319_G13_V1-1_122-12_006_ali_DW.mrc  2580.000000  2715.000000    -40.83354   134.099845   127.589768     -4.96162     -4.96162 10571.331055  9880.465820   233.195023     0.000000     0.000000            1            1            1         1217     0.828652 2.371558e+05     0.133020           81 
000018@J287/extract/001814785808574232967_Titan_Andrey_S319_G13_V1-1_122-12_006_ali_DW_particles.mrcs J1/imported/001814785808574232967_Titan_Andrey_S319_G13_V1-1_122-12_006_ali_DW.mrc  2280.000000  1809.000000     1.849313    89.730883    -23.42258     1.646384     -0.00562 10609.251953  9918.386719   233.195023     0.000000     0.000000            1            2            1         1217     0.790834 2.382276e+05     0.093493           88 
000028@J287/extract/001814785808574232967_Titan_Andrey_S319_G13_V1-1_122-12_006_ali_DW_particles.mrcs J1/imported/001814785808574232967_Titan_Andrey_S319_G13_V1-1_122-12_006_ali_DW.mrc  5496.000000  1437.000000    25.807623    98.019842    -19.29534     -2.48362     -2.48362 10532.275391  9841.410156   233.195023     0.000000     0.000000            1            1            1         1217     0.777878 2.380961e+05     0.136384          102 
000030@J287/extract/001814785808574232967_Titan_Andrey_S319_G13_V1-1_122-12_006_ali_DW_particles.mrcs J1/imported/001814785808574232967_Titan_Andrey_S319_G13_V1-1_122-12_006_ali_DW.mrc   653.000000  3822.000000    -93.42569    69.184655   -106.92350     -0.83162     -0.00562 10784.153320 10093.288086   233.195023     0.000000     0.000000            1            2            1         1217     0.790273 2.380138e+05     0.159997          124 
000032@J287/extract/001814785808574232967_Titan_Andrey_S319_G13_V1-1_122-12_006_ali_DW_particles.mrcs J1/imported/001814785808574232967_Titan_Andrey_S319_G13_V1-1_122-12_006_ali_DW.mrc  4435.000000  3117.000000    27.770019   135.820507    -28.47200     1.646384     -0.00562 10558.251953  9867.386719   233.195023     0.000000     0.000000            1            1            1         1217     0.774453 2.382864e+05     0.102838           36 
000038@J287/extract/001814785808574232967_Titan_Andrey_S319_G13_V1-1_122-12_006_ali_DW_particles.mrcs J1/imported/001814785808574232967_Titan_Andrey_S319_G13_V1-1_122-12_006_ali_DW.mrc  3184.000000  1638.000000   -102.44965   153.248499   126.424509     -0.00562     0.820384 10571.227539  9880.362305   233.195023     0.000000     0.000000            1            2            1         1217     0.794895 2.380897e+05     0.203376           99 
000039@J287/extract/001814785808574232967_Titan_Andrey_S319_G13_V1-1_122-12_006_ali_DW_particles.mrcs J1/imported/001814785808574232967_Titan_Andrey_S319_G13_V1-1_122-12_006_ali_DW.mrc   380.000000  1817.000000   145.473397    34.902256    73.107572     2.472384     2.472384 10848.996094 10158.130859   233.195023     0.000000     0.000000            1            1            1         1217     0.807500 2.379878e+05     0.172683           74 
000040@J287/extract/001814785808574232967_Titan_Andrey_S319_G13_V1-1_122-12_006_ali_DW_particles.mrcs J1/imported/001814785808574232967_Titan_Andrey_S319_G13_V1-1_122-12_006_ali_DW.mrc  1270.000000  3637.000000   123.630980    53.811167   -106.85448     -1.65762     4.124384 10705.000000 10014.134766   233.195023     0.000000     0.000000            1            2            1         1217     0.793979 2.380816e+05     0.143684           41 
000042@J287/extract/001814785808574232967_Titan_Andrey_S319_G13_V1-1_122-12_006_ali_DW_particles.mrcs J1/imported/001814785808574232967_Titan_Andrey_S319_G13_V1-1_122-12_006_ali_DW.mrc  1225.000000  2213.000000   -114.26534    53.916653    -95.71777     -0.83162     1.646384 10697.216797 10006.351562   233.195023     0.000000     0.000000            1            1            1         1217     0.806852 2.380808e+05     0.081623           72 
000045@J287/extract/001814785808574232967_Titan_Andrey_S319_G13_V1-1_122-12_006_ali_DW_particles.mrcs J1/imported/001814785808574232967_Titan_Andrey_S319_G13_V1-1_122-12_006_ali_DW.mrc  1797.000000  2731.000000   -108.57312   129.925115    -65.82930     -0.83162     -1.65762 10624.089844  9933.224609   233.195023     0.000000     0.000000            1            2            1         1217     0.809918 2.374705e+05     0.081377          151 
000046@J287/extract/001814785808574232967_Titan_Andrey_S319_G13_V1-1_122-12_006_ali_DW_particles.mrcs J1/imported/001814785808574232967_Titan_Andrey_S319_G13_V1-1_122-12_006_ali_DW.mrc  2240.000000   415.000000    -78.46175    99.765625    30.015676     -1.65762     -0.83162 10800.143555 10109.278320   233.195023     0.000000     0.000000            1            1            1         1217     0.792284 2.380873e+05     0.023971           83 
000049@J287/extract/001814785808574232967_Titan_Andrey_S319_G13_V1-1_122-12_006_ali_DW_particles.mrcs J1/imported/001814785808574232967_Titan_Andrey_S319_G13_V1-1_122-12_006_ali_DW.mrc  2140.000000  2069.000000   -144.97569   137.378051   153.910576     0.820384     2.472384 10603.834961  9912.969727   233.195023     0.000000     0.000000            1            2            1         1217     0.812481 2.377517e+05     0.095651           64 
000026@J287/extract/001816211983036880663_Titan_Andrey_S319_G13_V1-1_3nd_329-6_007_ali_DW_particles.mrcs J1/imported/001816211983036880663_Titan_Andrey_S319_G13_V1-1_3nd_329-6_007_ali_DW.mrc  4196.000000  1642.000000    28.496003    27.368265     -3.72996     0.820384     -0.83162 12357.496094 12052.028320    22.306530     0.000000     0.000000            1            1            1         1218     0.801210 2.385735e+05     0.163275           47 
000029@J287/extract/001816211983036880663_Titan_Andrey_S319_G13_V1-1_3nd_329-6_007_ali_DW_particles.mrcs J1/imported/001816211983036880663_Titan_Andrey_S319_G13_V1-1_3nd_329-6_007_ali_DW.mrc  2195.000000  1243.000000    97.695147   138.040394   -155.18627     -4.13562     -1.65762 12340.110352 12034.642578    22.306530     0.000000     0.000000            1            2            1         1218     0.816535 2.385140e+05     0.135013           94 
000034@J287/extract/001816211983036880663_Titan_Andrey_S319_G13_V1-1_3nd_329-6_007_ali_DW_particles.mrcs J1/imported/001816211983036880663_Titan_Andrey_S319_G13_V1-1_3nd_329-6_007_ali_DW.mrc  1005.000000  1079.000000    -40.54316   108.904001   170.917858     -0.83162     -0.83162 12369.593750 12064.125977    22.306530     0.000000     0.000000            1            1            1         1218     0.799624 2.384119e+05     0.086957           70 
000042@J287/extract/001816211983036880663_Titan_Andrey_S319_G13_V1-1_3nd_329-6_007_ali_DW_particles.mrcs J1/imported/001816211983036880663_Titan_Andrey_S319_G13_V1-1_3nd_329-6_007_ali_DW.mrc  3147.000000  1035.000000    -57.43785   106.200484     5.744621     -2.48362     -0.00562 12371.895508 12066.427734    22.306530     0.000000     0.000000            1            2            1         1218     0.795708 2.384904e+05     0.119037          120 
000047@J287/extract/001816211983036880663_Titan_Andrey_S319_G13_V1-1_3nd_329-6_007_ali_DW_particles.mrcs J1/imported/001816211983036880663_Titan_Andrey_S319_G13_V1-1_3nd_329-6_007_ali_DW.mrc  4011.000000  1745.000000   -140.63839   127.960120   -132.92392     -1.65762     -2.48362 12338.643555 12033.175781    22.306530     0.000000     0.000000            1            1            1         1218     0.817866 2.382981e+05     0.092611          161 
000049@J287/extract/001816211983036880663_Titan_Andrey_S319_G13_V1-1_3nd_329-6_007_ali_DW_particles.mrcs J1/imported/001816211983036880663_Titan_Andrey_S319_G13_V1-1_3nd_329-6_007_ali_DW.mrc  4669.000000  1271.000000    -18.04480   125.103941    60.573936     -5.78762     -0.83162 12416.631836 12111.164062    22.306530     0.000000     0.000000            1            2            1         1218     0.798065 2.382578e+05     0.114409           73 
000059@J287/extract/001816211983036880663_Titan_Andrey_S319_G13_V1-1_3nd_329-6_007_ali_DW_particles.mrcs J1/imported/001816211983036880663_Titan_Andrey_S319_G13_V1-1_3nd_329-6_007_ali_DW.mrc  2447.000000  3951.000000   110.689221   122.488695    61.972822     0.820384     -1.65762 12499.429688 12193.961914    22.306530     0.000000     0.000000            1            1            1         1218     0.823926 2.382261e+05     0.064521          127 
000001@J287/extract/001818593896559386529_Titan_Andrey_S319_G13_V1-1_103-22_003_ali_DW_particles.mrcs J1/imported/001818593896559386529_Titan_Andrey_S319_G13_V1-1_103-22_003_ali_DW.mrc  2253.000000  2583.000000     1.856944   116.869110   105.954230     -1.65762     -2.48362 13061.527344 12602.239258    -35.94692     0.000000     0.000000            1            1            1         1219     0.805081 2.383692e+05     0.066402           67 
000005@J287/extract/001818593896559386529_Titan_Andrey_S319_G13_V1-1_103-22_003_ali_DW_particles.mrcs J1/imported/001818593896559386529_Titan_Andrey_S319_G13_V1-1_103-22_003_ali_DW.mrc  1417.000000  3916.000000   -102.08619    40.081041    31.419304     -0.83162     -1.65762 13215.388672 12756.100586    -35.94692     0.000000     0.000000            1            2            1         1219     0.767581 2.387193e+05     0.215169           28 
000011@J287/extract/001818593896559386529_Titan_Andrey_S319_G13_V1-1_103-22_003_ali_DW_particles.mrcs J1/imported/001818593896559386529_Titan_Andrey_S319_G13_V1-1_103-22_003_ali_DW.mrc   714.000000   549.000000   -179.55327   113.699599   173.445987     -1.65762     -0.00562 13259.409180 12800.121094    -35.94692     0.000000     0.000000            1            1            1         1219     0.788120 2.383528e+05     0.135635           35 
000014@J287/extract/001818593896559386529_Titan_Andrey_S319_G13_V1-1_103-22_003_ali_DW_particles.mrcs J1/imported/001818593896559386529_Titan_Andrey_S319_G13_V1-1_103-22_003_ali_DW.mrc  3306.000000   932.000000    77.394912   141.480965    -91.37581     0.820384     -1.65762 13091.035156 12631.747070    -35.94692     0.000000     0.000000            1            2            1         1219     0.809975 2.379736e+05     0.028201          227 
000018@J287/extract/001818593896559386529_Titan_Andrey_S319_G13_V1-1_103-22_003_ali_DW_particles.mrcs J1/imported/001818593896559386529_Titan_Andrey_S319_G13_V1-1_103-22_003_ali_DW.mrc  3851.000000  3083.000000    -15.53859    42.744967    53.044771     -0.00562     -0.83162 13061.700195 12602.412109    -35.94692     0.000000     0.000000            1            1            1         1219     0.808492 2.381150e+05     0.065468          134 
000037@J287/extract/001818593896559386529_Titan_Andrey_S319_G13_V1-1_103-22_003_ali_DW_particles.mrcs J1/imported/001818593896559386529_Titan_Andrey_S319_G13_V1-1_103-22_003_ali_DW.mrc   463.000000  1537.000000   121.444110    94.311009    -20.76309     -0.00562     0.820384 13170.518555 12711.230469    -35.94692     0.000000     0.000000            1            2            1         1219     0.803233 2.385350e+05     0.124894           40 
000038@J287/extract/001818593896559386529_Titan_Andrey_S319_G13_V1-1_103-22_003_ali_DW_particles.mrcs J1/imported/001818593896559386529_Titan_Andrey_S319_G13_V1-1_103-22_003_ali_DW.mrc  2868.000000  1400.000000    -76.72960    79.389454    50.642822     -1.65762     -0.00562 13043.912109 12584.624023    -35.94692     0.000000     0.000000            1            1            1         1219     0.805946 2.381299e+05     0.135631           77 
000040@J287/extract/001818593896559386529_Titan_Andrey_S319_G13_V1-1_103-22_003_ali_DW_particles.mrcs J1/imported/001818593896559386529_Titan_Andrey_S319_G13_V1-1_103-22_003_ali_DW.mrc  4371.000000   643.000000    52.663463    40.864865    -41.06478     3.298384     2.472384 13159.540039 12700.251953    -35.94692     0.000000     0.000000            1            2            1         1219     0.795514 2.382399e+05     0.102655           64 
000043@J287/extract/001818593896559386529_Titan_Andrey_S319_G13_V1-1_103-22_003_ali_DW_particles.mrcs J1/imported/001818593896559386529_Titan_Andrey_S319_G13_V1-1_103-22_003_ali_DW.mrc   183.000000  2299.000000    64.056923   150.862865    23.234521     -0.83162     -4.13562 13150.360352 12691.072266    -35.94692     0.000000     0.000000            1            1            1         1219     0.796986 2.386157e+05     0.062687           82 
000003@J287/extract/001820906407837976328_Titan_Andrey_S319_G13_V1-1_85-17_003_ali_DW_particles.mrcs J1/imported/001820906407837976328_Titan_Andrey_S319_G13_V1-1_85-17_003_ali_DW.mrc  2805.000000   740.000000    -46.33752   119.260794    -48.58631     0.820384     -0.83162 14435.645508 13920.814453    -31.24793     0.000000     0.000000            1            2            1         1220     0.805093 2.377151e+05     0.148473           70 
000004@J287/extract/001820906407837976328_Titan_Andrey_S319_G13_V1-1_85-17_003_ali_DW_particles.mrcs J1/imported/001820906407837976328_Titan_Andrey_S319_G13_V1-1_85-17_003_ali_DW.mrc  4857.000000   724.000000     3.528264    39.667971   -148.99538     -5.78762    -10.74362 14600.512695 14085.681641    -31.24793     0.000000     0.000000            1            1            1         1220     0.794396 2.379064e+05     0.060977          121 
000005@J287/extract/001820906407837976328_Titan_Andrey_S319_G13_V1-1_85-17_003_ali_DW_particles.mrcs J1/imported/001820906407837976328_Titan_Andrey_S319_G13_V1-1_85-17_003_ali_DW.mrc  2886.000000  1561.000000   160.801227     9.373978    58.976164     0.820384     -0.00562 14364.406250 13849.575195    -31.24793     0.000000     0.000000            1            2            1         1220     0.794751 2.381778e+05     0.545128           40 
000006@J287/extract/001820906407837976328_Titan_Andrey_S319_G13_V1-1_85-17_003_ali_DW_particles.mrcs J1/imported/001820906407837976328_Titan_Andrey_S319_G13_V1-1_85-17_003_ali_DW.mrc  1483.000000   877.000000   166.497762   116.384256    12.446719     -4.13562     6.602384 14379.313477 13864.482422    -31.24793     0.000000     0.000000            1            1            1         1220     0.802953 2.379824e+05     0.083799          166 
000007@J287/extract/001820906407837976328_Titan_Andrey_S319_G13_V1-1_85-17_003_ali_DW_particles.mrcs J1/imported/001820906407837976328_Titan_Andrey_S319_G13_V1-1_85-17_003_ali_DW.mrc   651.000000   555.000000    -38.02087   130.949923    17.051150     4.124384     0.820384 14448.676758 13933.845703    -31.24793     0.000000     0.000000            1            2            1         1220     0.794517 2.379438e+05     0.121516          137 
000014@J287/extract/001820906407837976328_Titan_Andrey_S319_G13_V1-1_85-17_003_ali_DW_particles.mrcs J1/imported/001820906407837976328_Titan_Andrey_S319_G13_V1-1_85-17_003_ali_DW.mrc   778.000000   915.000000   -161.64109   160.026325    -95.53451     -3.30962     2.472384 14393.272461 13878.441406    -31.24793     0.000000     0.000000            1            1            1         1220     0.795412 2.380174e+05     0.126772           22 
000017@J287/extract/001820906407837976328_Titan_Andrey_S319_G13_V1-1_85-17_003_ali_DW_particles.mrcs J1/imported/001820906407837976328_Titan_Andrey_S319_G13_V1-1_85-17_003_ali_DW.mrc  1784.000000  1848.000000    73.212473   143.092144   -170.10532     -3.30962     -5.78762 14324.888672 13810.057617    -31.24793     0.000000     0.000000            1            2            1         1220     0.793307 2.383928e+05     0.240703           39 
000019@J287/extract/001820906407837976328_Titan_Andrey_S319_G13_V1-1_85-17_003_ali_DW_particles.mrcs J1/imported/001820906407837976328_Titan_Andrey_S319_G13_V1-1_85-17_003_ali_DW.mrc  1928.000000   671.000000    99.950224    35.503859   128.129287     -0.00562     3.298384 14399.331055 13884.500000    -31.24793     0.000000     0.000000            1            1            1         1220     0.805685 2.382835e+05     0.098356          206 
000026@J287/extract/001820906407837976328_Titan_Andrey_S319_G13_V1-1_85-17_003_ali_DW_particles.mrcs J1/imported/001820906407837976328_Titan_Andrey_S319_G13_V1-1_85-17_003_ali_DW.mrc  4213.000000   760.000000    -77.84038    62.896870   -123.83304     -2.48362     4.950384 14548.019531 14033.188477    -31.24793     0.000000     0.000000            1            2            1         1220     0.798870 2.378578e+05     0.116329           66 
000031@J287/extract/001820906407837976328_Titan_Andrey_S319_G13_V1-1_85-17_003_ali_DW_particles.mrcs J1/imported/001820906407837976328_Titan_Andrey_S319_G13_V1-1_85-17_003_ali_DW.mrc  2724.000000  2847.000000    -88.93933    19.073954    -88.14057     0.820384     0.820384 14365.545898 13850.714844    -31.24793     0.000000     0.000000            1            1            1         1220     0.779774 2.381501e+05     0.031478          251 
000035@J287/extract/001820906407837976328_Titan_Andrey_S319_G13_V1-1_85-17_003_ali_DW_particles.mrcs J1/imported/001820906407837976328_Titan_Andrey_S319_G13_V1-1_85-17_003_ali_DW.mrc  2055.000000  2349.000000   130.875909    63.459541    86.100850     2.472384     -0.83162 14333.024414 13818.193359    -31.24793     0.000000     0.000000            1            2            1         1220     0.805148 2.379204e+05     0.315751           31 
000043@J287/extract/001820906407837976328_Titan_Andrey_S319_G13_V1-1_85-17_003_ali_DW_particles.mrcs J1/imported/001820906407837976328_Titan_Andrey_S319_G13_V1-1_85-17_003_ali_DW.mrc   586.000000  3496.000000    82.519415    26.672283   -160.14060     -0.83162     -0.00562 14426.303711 13911.472656    -31.24793     0.000000     0.000000            1            1            1         1220     0.797243 2.378321e+05     0.067854          211 
000001@J287/extract/001822878261327847030_Titan_Andrey_S319_G13_V1-1_106-2_006_ali_DW_particles.mrcs J1/imported/001822878261327847030_Titan_Andrey_S319_G13_V1-1_106-2_006_ali_DW.mrc  2307.000000   936.000000    -43.46899   116.607065   172.718062     -1.65762     2.472384 10117.646484  9419.203125   234.439148     0.000000     0.000000            1            2            1         1221     0.812952 2.384968e+05     0.209184           64 
000003@J287/extract/001822878261327847030_Titan_Andrey_S319_G13_V1-1_106-2_006_ali_DW_particles.mrcs J1/imported/001822878261327847030_Titan_Andrey_S319_G13_V1-1_106-2_006_ali_DW.mrc  3072.000000   338.000000   159.492611   112.457571    -23.06956     0.820384     -0.83162 10213.471680  9515.028320   234.439148     0.000000     0.000000            1            1            1         1221     0.803335 2.387047e+05     0.065827          200 
000006@J287/extract/001822878261327847030_Titan_Andrey_S319_G13_V1-1_106-2_006_ali_DW_particles.mrcs J1/imported/001822878261327847030_Titan_Andrey_S319_G13_V1-1_106-2_006_ali_DW.mrc  4391.000000  1659.000000   141.190500   101.314173   147.791873     -0.00562     -0.83162 10256.636719  9558.193359   234.439148     0.000000     0.000000            1            2            1         1221     0.810127 2.385899e+05     0.092843          117 
000011@J287/extract/001822878261327847030_Titan_Andrey_S319_G13_V1-1_106-2_006_ali_DW_particles.mrcs J1/imported/001822878261327847030_Titan_Andrey_S319_G13_V1-1_106-2_006_ali_DW.mrc  1380.000000  2259.000000   -119.38631   132.945373   176.088589     -2.48362     -0.83162 10038.695312  9340.251953   234.439148     0.000000     0.000000            1            1            1         1221     0.810563 2.388217e+05     0.198174           64 
000013@J287/extract/001822878261327847030_Titan_Andrey_S319_G13_V1-1_106-2_006_ali_DW_particles.mrcs J1/imported/001822878261327847030_Titan_Andrey_S319_G13_V1-1_106-2_006_ali_DW.mrc  1099.000000  3935.000000   -113.96865    26.150140    85.310680     0.820384     0.820384 10176.026367  9477.583008   234.439148     0.000000     0.000000            1            2            1         1221     0.804742 2.386321e+05     0.167939           19 
000016@J287/extract/001822878261327847030_Titan_Andrey_S319_G13_V1-1_106-2_006_ali_DW_particles.mrcs J1/imported/001822878261327847030_Titan_Andrey_S319_G13_V1-1_106-2_006_ali_DW.mrc  2882.000000  2798.000000   156.811960    45.747891    82.082508     1.646384     -2.48362 10149.446289  9451.002930   234.439148     0.000000     0.000000            1            1            1         1221     0.808249 2.385671e+05     0.110099           58 
000019@J287/extract/001822878261327847030_Titan_Andrey_S319_G13_V1-1_106-2_006_ali_DW_particles.mrcs J1/imported/001822878261327847030_Titan_Andrey_S319_G13_V1-1_106-2_006_ali_DW.mrc  1550.000000  2532.000000   169.215414    96.275284   -150.74835     -2.48362     -0.83162 10051.243164  9352.799805   234.439148     0.000000     0.000000            1            2            1         1221     0.802060 2.387831e+05     0.187418           23 
000023@J287/extract/001822878261327847030_Titan_Andrey_S319_G13_V1-1_106-2_006_ali_DW_particles.mrcs J1/imported/001822878261327847030_Titan_Andrey_S319_G13_V1-1_106-2_006_ali_DW.mrc  2198.000000  3630.000000    58.696018   127.666150   165.044200     -0.00562     -6.61362 10140.577148  9442.133789   234.439148     0.000000     0.000000            1            1            1         1221     0.797655 2.389544e+05     0.181515          107 
000024@J287/extract/001822878261327847030_Titan_Andrey_S319_G13_V1-1_106-2_006_ali_DW_particles.mrcs J1/imported/001822878261327847030_Titan_Andrey_S319_G13_V1-1_106-2_006_ali_DW.mrc  1613.000000  2993.000000   104.630641    21.828559   -103.54533     -4.13562     -1.65762 10076.162109  9377.718750   234.439148     0.000000     0.000000            1            2            1         1221     0.798293 2.389603e+05     0.255925           42 
000030@J287/extract/001822878261327847030_Titan_Andrey_S319_G13_V1-1_106-2_006_ali_DW_particles.mrcs J1/imported/001822878261327847030_Titan_Andrey_S319_G13_V1-1_106-2_006_ali_DW.mrc   199.000000  3013.000000   -142.76919    67.229380   120.346869     1.646384     2.472384 10115.741211  9417.297852   234.439148     0.000000     0.000000            1            1            1         1221     0.810713 2.383430e+05     0.154350           67 
000031@J287/extract/001822878261327847030_Titan_Andrey_S319_G13_V1-1_106-2_006_ali_DW_particles.mrcs J1/imported/001822878261327847030_Titan_Andrey_S319_G13_V1-1_106-2_006_ali_DW.mrc  5024.000000  3654.000000   165.163001   126.279331   128.752723     -0.00562     -1.65762 10427.874023  9729.430664   234.439148     0.000000     0.000000            1            2            1         1221     0.801013 2.387538e+05     0.152187           16 
000035@J287/extract/001822878261327847030_Titan_Andrey_S319_G13_V1-1_106-2_006_ali_DW_particles.mrcs J1/imported/001822878261327847030_Titan_Andrey_S319_G13_V1-1_106-2_006_ali_DW.mrc  4515.000000  1188.000000    36.621760    55.063866    50.351817     -6.61362     1.646384 10292.963867  9594.520508   234.439148     0.000000     0.000000            1            1            1         1221     0.805688 2.385423e+05     0.132277           33 
000042@J287/extract/001822878261327847030_Titan_Andrey_S319_G13_V1-1_106-2_006_ali_DW_particles.mrcs J1/imported/001822878261327847030_Titan_Andrey_S319_G13_V1-1_106-2_006_ali_DW.mrc   673.000000  3011.000000    94.758152    95.918105   131.240230     1.646384     3.298384 10091.500977  9393.057617   234.439148     0.000000     0.000000            1            2            1         1221     0.805658 2.384909e+05     0.312061           78 
000045@J287/extract/001822878261327847030_Titan_Andrey_S319_G13_V1-1_106-2_006_ali_DW_particles.mrcs J1/imported/001822878261327847030_Titan_Andrey_S319_G13_V1-1_106-2_006_ali_DW.mrc  2963.000000  3824.000000   -117.20778    59.560587    11.245839     -2.48362     -3.30962 10240.377930  9541.934570   234.439148     0.000000     0.000000            1            1            1         1221     0.802598 2.387035e+05     0.037974          164 
000049@J287/extract/001822878261327847030_Titan_Andrey_S319_G13_V1-1_106-2_006_ali_DW_particles.mrcs J1/imported/001822878261327847030_Titan_Andrey_S319_G13_V1-1_106-2_006_ali_DW.mrc  2616.000000  1488.000000    36.577727    52.067223    12.877978     1.646384     -0.00562 10112.625000  9414.181641   234.439148     0.000000     0.000000            1            2            1         1221     0.817065 2.386530e+05     0.348672            9 
000050@J287/extract/001822878261327847030_Titan_Andrey_S319_G13_V1-1_106-2_006_ali_DW_particles.mrcs J1/imported/001822878261327847030_Titan_Andrey_S319_G13_V1-1_106-2_006_ali_DW.mrc  4635.000000  2218.000000    -80.88394    75.652368   157.492163     -4.13562     -1.65762 10277.093750  9578.650391   234.439148     0.000000     0.000000            1            1            1         1221     0.819280 2.386943e+05     0.118026          159 
000001@J287/extract/001824976304964120358_Titan_Andrey_S319_G13_V1-1_3nd_283-25_004_ali_DW_particles.mrcs J1/imported/001824976304964120358_Titan_Andrey_S319_G13_V1-1_3nd_283-25_004_ali_DW.mrc  1828.000000  3461.000000   155.413883   124.851724   145.802830     -0.00562     -0.83162 10283.943359 10040.377930    -84.75502     0.000000     0.000000            1            2            1         1222     0.812869 2.390297e+05     0.135686           53 
000012@J287/extract/001824976304964120358_Titan_Andrey_S319_G13_V1-1_3nd_283-25_004_ali_DW_particles.mrcs J1/imported/001824976304964120358_Titan_Andrey_S319_G13_V1-1_3nd_283-25_004_ali_DW.mrc  4430.000000  3636.000000    -19.13451    71.397133   129.976090     2.472384     1.646384 10396.379883 10152.814453    -84.75502     0.000000     0.000000            1            1            1         1222     0.802085 2.390370e+05     0.083896           50 
000029@J287/extract/001824976304964120358_Titan_Andrey_S319_G13_V1-1_3nd_283-25_004_ali_DW_particles.mrcs J1/imported/001824976304964120358_Titan_Andrey_S319_G13_V1-1_3nd_283-25_004_ali_DW.mrc  3608.000000  1018.000000    -30.38967    18.396148    -25.02607    -12.39562    12.384384 10379.959961 10136.394531    -84.75502     0.000000     0.000000            1            2            1         1222     0.799142 2.391779e+05     0.176215           13 
000030@J287/extract/001824976304964120358_Titan_Andrey_S319_G13_V1-1_3nd_283-25_004_ali_DW_particles.mrcs J1/imported/001824976304964120358_Titan_Andrey_S319_G13_V1-1_3nd_283-25_004_ali_DW.mrc  5605.000000  3442.000000   143.787726    44.266171   144.226954     -2.48362     -0.83162 10425.987305 10182.421875    -84.75502     0.000000     0.000000            1            1            1         1222     0.810288 2.392926e+05     0.179749           32 
000033@J287/extract/001824976304964120358_Titan_Andrey_S319_G13_V1-1_3nd_283-25_004_ali_DW_particles.mrcs J1/imported/001824976304964120358_Titan_Andrey_S319_G13_V1-1_3nd_283-25_004_ali_DW.mrc   750.000000  2970.000000    -66.50907    57.553631   -142.57840     -0.83162     1.646384 10316.384766 10072.819336    -84.75502     0.000000     0.000000            1            2            1         1222     0.795517 2.392860e+05     0.461820           24 
000051@J287/extract/001824976304964120358_Titan_Andrey_S319_G13_V1-1_3nd_283-25_004_ali_DW_particles.mrcs J1/imported/001824976304964120358_Titan_Andrey_S319_G13_V1-1_3nd_283-25_004_ali_DW.mrc  2428.000000  2387.000000    70.906956    37.506042    -82.00023     -0.83162     3.298384 10255.642578 10012.077148    -84.75502     0.000000     0.000000            1            1            1         1222     0.810643 2.392344e+05     0.095737           32 
000053@J287/extract/001824976304964120358_Titan_Andrey_S319_G13_V1-1_3nd_283-25_004_ali_DW_particles.mrcs J1/imported/001824976304964120358_Titan_Andrey_S319_G13_V1-1_3nd_283-25_004_ali_DW.mrc   510.000000  1450.000000    22.030502    22.925411   -112.55108     1.646384     -0.83162 10346.049805 10102.484375    -84.75502     0.000000     0.000000            1            2            1         1222     0.807996 2.393912e+05     0.210879            9 
000057@J287/extract/001824976304964120358_Titan_Andrey_S319_G13_V1-1_3nd_283-25_004_ali_DW_particles.mrcs J1/imported/001824976304964120358_Titan_Andrey_S319_G13_V1-1_3nd_283-25_004_ali_DW.mrc  2273.000000   585.000000   138.573310   116.597916   -123.98657     0.820384     -1.65762 10396.908203 10153.342773    -84.75502     0.000000     0.000000            1            1            1         1222     0.812238 2.393589e+05     0.052192          115 
000059@J287/extract/001824976304964120358_Titan_Andrey_S319_G13_V1-1_3nd_283-25_004_ali_DW_particles.mrcs J1/imported/001824976304964120358_Titan_Andrey_S319_G13_V1-1_3nd_283-25_004_ali_DW.mrc   890.000000   452.000000   -100.12925    23.362648   -121.33396     -8.26562     4.124384 10436.990234 10193.424805    -84.75502     0.000000     0.000000            1            2            1         1222     0.804282 2.392318e+05     0.269222           31 
000005@J287/extract/001825140087619482498_Titan_Andrey_S319_G13_V1-1_3nd_255-5_001_ali_DW_particles.mrcs J1/imported/001825140087619482498_Titan_Andrey_S319_G13_V1-1_3nd_255-5_001_ali_DW.mrc   246.000000  1303.000000    78.473289   127.373700    39.570726     -0.83162     -2.48362 14896.588867 14031.899414    -20.63561     0.000000     0.000000            1            2            1         1223     0.799857 2.389170e+05     0.106058           16 
000008@J287/extract/001825140087619482498_Titan_Andrey_S319_G13_V1-1_3nd_255-5_001_ali_DW_particles.mrcs J1/imported/001825140087619482498_Titan_Andrey_S319_G13_V1-1_3nd_255-5_001_ali_DW.mrc  2999.000000  2076.000000   -159.70878    61.847529    -36.90752     -1.65762     0.820384 14869.626953 14004.937500    -20.63561     0.000000     0.000000            1            1            1         1223     0.798106 2.386805e+05     0.040488           79 
000015@J287/extract/001825140087619482498_Titan_Andrey_S319_G13_V1-1_3nd_255-5_001_ali_DW_particles.mrcs J1/imported/001825140087619482498_Titan_Andrey_S319_G13_V1-1_3nd_255-5_001_ali_DW.mrc  4100.000000   545.000000    20.198892   169.160997   -162.55913     -2.48362     2.472384 15104.257812 14239.568359    -20.63561     0.000000     0.000000            1            2            1         1223     0.804065 2.388316e+05     0.459497           10 
000018@J287/extract/001825140087619482498_Titan_Andrey_S319_G13_V1-1_3nd_255-5_001_ali_DW_particles.mrcs J1/imported/001825140087619482498_Titan_Andrey_S319_G13_V1-1_3nd_255-5_001_ali_DW.mrc  4125.000000  1672.000000   -162.89275   140.368411   126.150709     0.820384     2.472384 14968.105469 14103.416016    -20.63561     0.000000     0.000000            1            1            1         1223     0.802753 2.386967e+05     0.194322           31 
000020@J287/extract/001825140087619482498_Titan_Andrey_S319_G13_V1-1_3nd_255-5_001_ali_DW_particles.mrcs J1/imported/001825140087619482498_Titan_Andrey_S319_G13_V1-1_3nd_255-5_001_ali_DW.mrc  4738.000000  2959.000000   -135.57774    42.753571   -138.73843     -0.00562     -0.00562 15034.687500 14169.998047    -20.63561     0.000000     0.000000            1            2            1         1223     0.809917 2.387247e+05     0.248740           58 
000030@J287/extract/001825140087619482498_Titan_Andrey_S319_G13_V1-1_3nd_255-5_001_ali_DW_particles.mrcs J1/imported/001825140087619482498_Titan_Andrey_S319_G13_V1-1_3nd_255-5_001_ali_DW.mrc  2724.000000  3828.000000   120.824503   157.487766   136.196925     -2.48362     -2.48362 15008.503906 14143.814453    -20.63561     0.000000     0.000000            1            1            1         1223     0.815610 2.386367e+05     0.097356           46 
000031@J287/extract/001825140087619482498_Titan_Andrey_S319_G13_V1-1_3nd_255-5_001_ali_DW_particles.mrcs J1/imported/001825140087619482498_Titan_Andrey_S319_G13_V1-1_3nd_255-5_001_ali_DW.mrc  4455.000000  2382.000000   -176.72657    64.451701   -107.85419     -0.00562     1.646384 14985.643555 14120.954102    -20.63561     0.000000     0.000000            1            2            1         1223     0.799456 2.383144e+05     0.073226           55 
000033@J287/extract/001825140087619482498_Titan_Andrey_S319_G13_V1-1_3nd_255-5_001_ali_DW_particles.mrcs J1/imported/001825140087619482498_Titan_Andrey_S319_G13_V1-1_3nd_255-5_001_ali_DW.mrc  4007.000000  1674.000000   -109.62687   162.083525   159.324690     4.950384     0.820384 14954.977539 14090.288086    -20.63561     0.000000     0.000000            1            1            1         1223     0.809324 2.385965e+05     0.121144           35 
000035@J287/extract/001825140087619482498_Titan_Andrey_S319_G13_V1-1_3nd_255-5_001_ali_DW_particles.mrcs J1/imported/001825140087619482498_Titan_Andrey_S319_G13_V1-1_3nd_255-5_001_ali_DW.mrc   793.000000  2015.000000    80.104967    61.538689    -11.15264     -0.00562     1.646384 14848.668945 13983.979492    -20.63561     0.000000     0.000000            1            2            1         1223     0.792497 2.393102e+05     0.143815           21 
000049@J287/extract/001825140087619482498_Titan_Andrey_S319_G13_V1-1_3nd_255-5_001_ali_DW_particles.mrcs J1/imported/001825140087619482498_Titan_Andrey_S319_G13_V1-1_3nd_255-5_001_ali_DW.mrc  4530.000000  2008.000000    -83.53439    25.125390   -124.98663     -7.43962     2.472384 14997.479492 14132.790039    -20.63561     0.000000     0.000000            1            1            1         1223     0.802090 2.387018e+05     0.134231           27 
000056@J287/extract/001825140087619482498_Titan_Andrey_S319_G13_V1-1_3nd_255-5_001_ali_DW_particles.mrcs J1/imported/001825140087619482498_Titan_Andrey_S319_G13_V1-1_3nd_255-5_001_ali_DW.mrc  2201.000000  3818.000000    -62.96336    98.793461   -168.65183     3.298384     -0.00562 14972.527344 14107.837891    -20.63561     0.000000     0.000000            1            2            1         1223     0.802876 2.387286e+05     0.088018           58 
000002@J287/extract/001825266026934385714_Titan_Andrey_S319_G13_V1-1_85-31_005_ali_DW_particles.mrcs J1/imported/001825266026934385714_Titan_Andrey_S319_G13_V1-1_85-31_005_ali_DW.mrc  5053.000000  2310.000000    73.615796    28.318554    -64.68514     0.820384     0.820384 10386.265625  9986.476562   241.776657     0.000000     0.000000            1            2            1         1224     0.810603 2.393654e+05     0.107680           92 
000007@J287/extract/001825266026934385714_Titan_Andrey_S319_G13_V1-1_85-31_005_ali_DW_particles.mrcs J1/imported/001825266026934385714_Titan_Andrey_S319_G13_V1-1_85-31_005_ali_DW.mrc  2904.000000  2858.000000   105.854186    86.177980   -174.41722     -5.78762     -0.83162 10374.244141  9974.455078   241.776657     0.000000     0.000000            1            1            1         1224     0.803800 2.394254e+05     0.194829          103 
000014@J287/extract/001825266026934385714_Titan_Andrey_S319_G13_V1-1_85-31_005_ali_DW_particles.mrcs J1/imported/001825266026934385714_Titan_Andrey_S319_G13_V1-1_85-31_005_ali_DW.mrc  4911.000000  2487.000000    28.535478    86.039127    -90.50743     0.820384     0.820384 10386.676758  9986.887695   241.776657     0.000000     0.000000            1            2            1         1224     0.809505 2.395029e+05     0.241211           38 
000020@J287/extract/001825266026934385714_Titan_Andrey_S319_G13_V1-1_85-31_005_ali_DW_particles.mrcs J1/imported/001825266026934385714_Titan_Andrey_S319_G13_V1-1_85-31_005_ali_DW.mrc   421.000000  3436.000000   107.190625   163.630249    79.133541     -0.83162     2.472384 10525.554688 10125.765625   241.776657     0.000000     0.000000            1            1            1         1224     0.812023 2.395369e+05     0.208669           59 
000022@J287/extract/001825266026934385714_Titan_Andrey_S319_G13_V1-1_85-31_005_ali_DW_particles.mrcs J1/imported/001825266026934385714_Titan_Andrey_S319_G13_V1-1_85-31_005_ali_DW.mrc  3097.000000  2050.000000    39.895177    97.900120    -97.85132     0.820384     0.820384 10386.607422  9986.818359   241.776657     0.000000     0.000000            1            2            1         1224     0.800540 2.392214e+05     0.228416           13 
000025@J287/extract/001825266026934385714_Titan_Andrey_S319_G13_V1-1_85-31_005_ali_DW_particles.mrcs J1/imported/001825266026934385714_Titan_Andrey_S319_G13_V1-1_85-31_005_ali_DW.mrc   462.000000   504.000000   139.829327   105.017835   -169.05606     -0.00562     1.646384 10569.882812 10170.093750   241.776657     0.000000     0.000000            1            1            1         1224     0.813658 2.394720e+05     0.199515           25 
000031@J287/extract/001825266026934385714_Titan_Andrey_S319_G13_V1-1_85-31_005_ali_DW_particles.mrcs J1/imported/001825266026934385714_Titan_Andrey_S319_G13_V1-1_85-31_005_ali_DW.mrc  5303.000000  1814.000000    -24.37225   157.282747   -153.80126     0.820384     3.298384 10403.168945 10003.379883   241.776657     0.000000     0.000000            1            2            1         1224     0.795823 2.393488e+05     0.224965           19 
000038@J287/extract/001825266026934385714_Titan_Andrey_S319_G13_V1-1_85-31_005_ali_DW_particles.mrcs J1/imported/001825266026934385714_Titan_Andrey_S319_G13_V1-1_85-31_005_ali_DW.mrc  2264.000000  1826.000000   -160.79347   137.263945   -138.24720     -4.13562     -0.00562 10400.511719 10000.722656   241.776657     0.000000     0.000000            1            1            1         1224     0.811530 2.392137e+05     0.067826           58 
000039@J287/extract/001825266026934385714_Titan_Andrey_S319_G13_V1-1_85-31_005_ali_DW_particles.mrcs J1/imported/001825266026934385714_Titan_Andrey_S319_G13_V1-1_85-31_005_ali_DW.mrc  2974.000000  1487.000000   -134.24745    28.903134     -4.13381     1.646384     -2.48362 10424.415039 10024.625977   241.776657     0.000000     0.000000            1            2            1         1224     0.815498 2.393781e+05     0.212321           43 
000040@J287/extract/001825266026934385714_Titan_Andrey_S319_G13_V1-1_85-31_005_ali_DW_particles.mrcs J1/imported/001825266026934385714_Titan_Andrey_S319_G13_V1-1_85-31_005_ali_DW.mrc   442.000000  2172.000000   106.585238   126.924502   -119.82006     0.820384     1.646384 10457.250977 10057.461914   241.776657     0.000000     0.000000            1            1            1         1224     0.818228 2.393185e+05     0.139345           92 
000001@J287/extract/001832493551594847918_Titan_Andrey_S319_G13_V1-1_3nd_262-5_007_ali_DW_particles.mrcs J1/imported/001832493551594847918_Titan_Andrey_S319_G13_V1-1_3nd_262-5_007_ali_DW.mrc  4593.000000  3093.000000   173.484107   120.471277    31.077778     -4.96162     -0.00562 10177.566406  9868.214844    27.904739     0.000000     0.000000            1            2            1         1225     0.807683 2.387873e+05     0.101556           73 
000002@J287/extract/001832493551594847918_Titan_Andrey_S319_G13_V1-1_3nd_262-5_007_ali_DW_particles.mrcs J1/imported/001832493551594847918_Titan_Andrey_S319_G13_V1-1_3nd_262-5_007_ali_DW.mrc  2592.000000  1200.000000     9.728384    42.772456   158.649588     -4.96162     -0.83162 10087.102539  9777.750977    27.904739     0.000000     0.000000            1            1            1         1225     0.818358 2.383902e+05     0.115276           60 
000003@J287/extract/001832493551594847918_Titan_Andrey_S319_G13_V1-1_3nd_262-5_007_ali_DW_particles.mrcs J1/imported/001832493551594847918_Titan_Andrey_S319_G13_V1-1_3nd_262-5_007_ali_DW.mrc  3295.000000  3457.000000    -14.93177    70.146979    79.417329     -4.13562     -2.48362 10102.575195  9793.223633    27.904739     0.000000     0.000000            1            2            1         1225     0.796643 2.388574e+05     0.091295           68 
000005@J287/extract/001832493551594847918_Titan_Andrey_S319_G13_V1-1_3nd_262-5_007_ali_DW_particles.mrcs J1/imported/001832493551594847918_Titan_Andrey_S319_G13_V1-1_3nd_262-5_007_ali_DW.mrc   345.000000   887.000000   -168.41561   121.888537   107.609015     0.820384     -0.83162 10095.556641  9786.205078    27.904739     0.000000     0.000000            1            1            1         1225     0.787520 2.388685e+05     0.112890           11 
000006@J287/extract/001832493551594847918_Titan_Andrey_S319_G13_V1-1_3nd_262-5_007_ali_DW_particles.mrcs J1/imported/001832493551594847918_Titan_Andrey_S319_G13_V1-1_3nd_262-5_007_ali_DW.mrc  4537.000000   138.000000   -137.91000   131.117014    -73.00415     0.820384     -0.83162 10348.988281 10039.636719    27.904739     0.000000     0.000000            1            2            1         1225     0.811420 2.386701e+05     0.199453           38 
000007@J287/extract/001832493551594847918_Titan_Andrey_S319_G13_V1-1_3nd_262-5_007_ali_DW_particles.mrcs J1/imported/001832493551594847918_Titan_Andrey_S319_G13_V1-1_3nd_262-5_007_ali_DW.mrc   648.000000  3331.000000   110.875492    52.510540    -95.47163     -3.30962     -0.83162 10023.086914  9713.735352    27.904739     0.000000     0.000000            1            1            1         1225     0.787982 2.390940e+05     0.156181           72 
000008@J287/extract/001832493551594847918_Titan_Andrey_S319_G13_V1-1_3nd_262-5_007_ali_DW_particles.mrcs J1/imported/001832493551594847918_Titan_Andrey_S319_G13_V1-1_3nd_262-5_007_ali_DW.mrc  2733.000000  2645.000000    38.896937   130.959589    12.932736     -0.83162     -0.00562 10037.280273  9727.928711    27.904739     0.000000     0.000000            1            2            1         1225     0.828882 2.383464e+05     0.137729           44 
000013@J287/extract/001832493551594847918_Titan_Andrey_S319_G13_V1-1_3nd_262-5_007_ali_DW_particles.mrcs J1/imported/001832493551594847918_Titan_Andrey_S319_G13_V1-1_3nd_262-5_007_ali_DW.mrc   618.000000  2306.000000   -117.67753    36.747833   113.969507     -4.96162     -0.00562  9980.320312  9670.968750    27.904739     0.000000     0.000000            1            1            1         1225     0.820542 2.385987e+05     0.212351           12 
000017@J287/extract/001832493551594847918_Titan_Andrey_S319_G13_V1-1_3nd_262-5_007_ali_DW_particles.mrcs J1/imported/001832493551594847918_Titan_Andrey_S319_G13_V1-1_3nd_262-5_007_ali_DW.mrc  3077.000000  1952.000000    78.183126   159.645443   -167.12047     0.820384     -3.30962 10052.538086  9743.186523    27.904739     0.000000     0.000000            1            2            1         1225     0.817888 2.383984e+05     0.265954           40 
000019@J287/extract/001832493551594847918_Titan_Andrey_S319_G13_V1-1_3nd_262-5_007_ali_DW_particles.mrcs J1/imported/001832493551594847918_Titan_Andrey_S319_G13_V1-1_3nd_262-5_007_ali_DW.mrc  1715.000000  1415.000000   117.245856    95.569720   125.520903     0.820384     -0.83162 10049.690430  9740.338867    27.904739     0.000000     0.000000            1            1            1         1225     0.799268 2.391507e+05     0.190993           58 
000020@J287/extract/001832493551594847918_Titan_Andrey_S319_G13_V1-1_3nd_262-5_007_ali_DW_particles.mrcs J1/imported/001832493551594847918_Titan_Andrey_S319_G13_V1-1_3nd_262-5_007_ali_DW.mrc  1705.000000   641.000000   174.800787    79.486442   151.037548     -0.83162     -0.00562 10134.237305  9824.885742    27.904739     0.000000     0.000000            1            2            1         1225     0.803870 2.386146e+05     0.082519           83 
000023@J287/extract/001832493551594847918_Titan_Andrey_S319_G13_V1-1_3nd_262-5_007_ali_DW_particles.mrcs J1/imported/001832493551594847918_Titan_Andrey_S319_G13_V1-1_3nd_262-5_007_ali_DW.mrc  3303.000000  2858.000000   147.190744    28.792437   129.478310     -3.30962     -3.30962 10068.575195  9759.223633    27.904739     0.000000     0.000000            1            1            1         1225     0.820887 2.386460e+05     0.104522           21 
000025@J287/extract/001832493551594847918_Titan_Andrey_S319_G13_V1-1_3nd_262-5_007_ali_DW_particles.mrcs J1/imported/001832493551594847918_Titan_Andrey_S319_G13_V1-1_3nd_262-5_007_ali_DW.mrc   391.000000  1184.000000    82.825765   131.947152    15.290851     1.646384     -0.83162 10054.100586  9744.749023    27.904739     0.000000     0.000000            1            2            1         1225     0.816618 2.384465e+05     0.143356           20 
000027@J287/extract/001832493551594847918_Titan_Andrey_S319_G13_V1-1_3nd_262-5_007_ali_DW_particles.mrcs J1/imported/001832493551594847918_Titan_Andrey_S319_G13_V1-1_3nd_262-5_007_ali_DW.mrc   138.000000  2157.000000   -170.25416   171.772928    46.698648     -0.00562     -0.00562  9971.625000  9662.273438    27.904739     0.000000     0.000000            1            1            1         1225     0.820864 2.382956e+05     0.353698           30 
000033@J287/extract/001832493551594847918_Titan_Andrey_S319_G13_V1-1_3nd_262-5_007_ali_DW_particles.mrcs J1/imported/001832493551594847918_Titan_Andrey_S319_G13_V1-1_3nd_262-5_007_ali_DW.mrc  3217.000000   701.000000   -106.74114   109.192964    -52.49709     -0.00562     -0.00562 10159.563477  9850.211914    27.904739     0.000000     0.000000            1            2            1         1225     0.815335 2.387814e+05     0.134207           68 
000037@J287/extract/001832493551594847918_Titan_Andrey_S319_G13_V1-1_3nd_262-5_007_ali_DW_particles.mrcs J1/imported/001832493551594847918_Titan_Andrey_S319_G13_V1-1_3nd_262-5_007_ali_DW.mrc  4460.000000  1018.000000   126.737064    69.985912    87.982897     0.820384     -0.00562 10206.231445  9896.879883    27.904739     0.000000     0.000000            1            1            1         1225     0.817085 2.385533e+05     0.118655          112 
000038@J287/extract/001832493551594847918_Titan_Andrey_S319_G13_V1-1_3nd_262-5_007_ali_DW_particles.mrcs J1/imported/001832493551594847918_Titan_Andrey_S319_G13_V1-1_3nd_262-5_007_ali_DW.mrc  4080.000000  3619.000000   103.439849   110.544666   140.652854     -1.65762     -2.48362 10181.439453  9872.087891    27.904739     0.000000     0.000000            1            2            1         1225     0.799036 2.389199e+05     0.091903           68 
000050@J287/extract/001832493551594847918_Titan_Andrey_S319_G13_V1-1_3nd_262-5_007_ali_DW_particles.mrcs J1/imported/001832493551594847918_Titan_Andrey_S319_G13_V1-1_3nd_262-5_007_ali_DW.mrc  3850.000000  1270.000000   115.647082    82.431690   151.784128     2.472384     0.820384 10132.825195  9823.473633    27.904739     0.000000     0.000000            1            1            1         1225     0.797204 2.390175e+05     0.137414           86 
000001@J287/extract/001832818052976222285_Titan_Andrey_S319_G13_V1-1_3nd_277-21_003_ali_DW_particles.mrcs J1/imported/001832818052976222285_Titan_Andrey_S319_G13_V1-1_3nd_277-21_003_ali_DW.mrc  3174.000000  2243.000000    22.768399    63.578222   -158.05038     6.602384     3.298384 15325.327148 14821.520508    -33.56547     0.000000     0.000000            1            2            1         1226     0.821834 2.395423e+05     0.152555           37 
000004@J287/extract/001832818052976222285_Titan_Andrey_S319_G13_V1-1_3nd_277-21_003_ali_DW_particles.mrcs J1/imported/001832818052976222285_Titan_Andrey_S319_G13_V1-1_3nd_277-21_003_ali_DW.mrc  3479.000000  3356.000000    -61.83147    45.423581    78.524876     -2.48362     -5.78762 15476.756836 14972.950195    -33.56547     0.000000     0.000000            1            1            1         1226     0.823759 2.396181e+05     0.162815           83 
000006@J287/extract/001832818052976222285_Titan_Andrey_S319_G13_V1-1_3nd_277-21_003_ali_DW_particles.mrcs J1/imported/001832818052976222285_Titan_Andrey_S319_G13_V1-1_3nd_277-21_003_ali_DW.mrc  4568.000000  2614.000000   100.284358    33.965521   -160.56097     -1.65762     0.820384 15442.791016 14938.984375    -33.56547     0.000000     0.000000            1            2            1         1226     0.805493 2.398412e+05     0.106106           60 
000013@J287/extract/001832818052976222285_Titan_Andrey_S319_G13_V1-1_3nd_277-21_003_ali_DW_particles.mrcs J1/imported/001832818052976222285_Titan_Andrey_S319_G13_V1-1_3nd_277-21_003_ali_DW.mrc  3929.000000  2587.000000    15.569854    44.322361   115.652596     -0.83162     -0.00562 15401.480469 14897.673828    -33.56547     0.000000     0.000000            1            1            1         1226     0.799492 2.397778e+05     0.098454           95 
000014@J287/extract/001832818052976222285_Titan_Andrey_S319_G13_V1-1_3nd_277-21_003_ali_DW_particles.mrcs J1/imported/001832818052976222285_Titan_Andrey_S319_G13_V1-1_3nd_277-21_003_ali_DW.mrc  1416.000000  1363.000000    91.220264    55.761286   176.430982     6.602384     -1.65762 15283.961914 14780.155273    -33.56547     0.000000     0.000000            1            2            1         1226     0.823197 2.393725e+05     0.174715           26 
000017@J287/extract/001832818052976222285_Titan_Andrey_S319_G13_V1-1_3nd_277-21_003_ali_DW_particles.mrcs J1/imported/001832818052976222285_Titan_Andrey_S319_G13_V1-1_3nd_277-21_003_ali_DW.mrc  2713.000000  1254.000000   179.041238    97.461288    -53.40678     6.602384     2.472384 15292.091797 14788.285156    -33.56547     0.000000     0.000000            1            1            1         1226     0.810102 2.395876e+05     0.162600          115 
000020@J287/extract/001832818052976222285_Titan_Andrey_S319_G13_V1-1_3nd_277-21_003_ali_DW_particles.mrcs J1/imported/001832818052976222285_Titan_Andrey_S319_G13_V1-1_3nd_277-21_003_ali_DW.mrc  3212.000000   891.000000    22.989617    98.037921    98.787622     -2.48362     -0.00562 15331.733398 14827.926758    -33.56547     0.000000     0.000000            1            2            1         1226     0.815752 2.396843e+05     0.056194          255 
000021@J287/extract/001832818052976222285_Titan_Andrey_S319_G13_V1-1_3nd_277-21_003_ali_DW_particles.mrcs J1/imported/001832818052976222285_Titan_Andrey_S319_G13_V1-1_3nd_277-21_003_ali_DW.mrc  1522.000000  3515.000000   -134.75005   106.297292     -1.61301     3.298384     -3.30962 15469.835938 14966.029297    -33.56547     0.000000     0.000000            1            1            1         1226     0.820507 2.396906e+05     0.102315           68 
000027@J287/extract/001832818052976222285_Titan_Andrey_S319_G13_V1-1_3nd_277-21_003_ali_DW_particles.mrcs J1/imported/001832818052976222285_Titan_Andrey_S319_G13_V1-1_3nd_277-21_003_ali_DW.mrc  3591.000000   519.000000    -34.67559    19.837962   130.541639     -1.65762     2.472384 15365.109375 14861.302734    -33.56547     0.000000     0.000000            1            2            1         1226     0.809715 2.395920e+05     0.288783           11 
000035@J287/extract/001832818052976222285_Titan_Andrey_S319_G13_V1-1_3nd_277-21_003_ali_DW_particles.mrcs J1/imported/001832818052976222285_Titan_Andrey_S319_G13_V1-1_3nd_277-21_003_ali_DW.mrc  2146.000000  2798.000000   -155.87010   120.538923     -1.36432     0.820384     -2.48362 15353.190430 14849.383789    -33.56547     0.000000     0.000000            1            1            1         1226     0.810274 2.395665e+05     0.170546           30 
000001@J287/extract/001839555065788406235_Titan_Andrey_S319_G13_V1-1_3nd_299-20_008_ali_DW_particles.mrcs J1/imported/001839555065788406235_Titan_Andrey_S319_G13_V1-1_3nd_299-20_008_ali_DW.mrc   726.000000  1032.000000     8.836767    71.444680    -87.05249     -0.00562     -0.00562 11894.123047 11223.649414     -8.17865     0.000000     0.000000            1            2            1         1227     0.807339 2.381793e+05     0.422671           52 
000006@J287/extract/001839555065788406235_Titan_Andrey_S319_G13_V1-1_3nd_299-20_008_ali_DW_particles.mrcs J1/imported/001839555065788406235_Titan_Andrey_S319_G13_V1-1_3nd_299-20_008_ali_DW.mrc  5401.000000   387.000000   -132.43646    42.789026    -90.04052     -0.00562     1.646384 11778.543945 11108.070312     -8.17865     0.000000     0.000000            1            1            1         1227     0.805154 2.382182e+05     0.175781           90 
000010@J287/extract/001839555065788406235_Titan_Andrey_S319_G13_V1-1_3nd_299-20_008_ali_DW_particles.mrcs J1/imported/001839555065788406235_Titan_Andrey_S319_G13_V1-1_3nd_299-20_008_ali_DW.mrc  3720.000000  3411.000000    -70.18089   109.773063   144.384503     -1.65762     -0.00562 11912.371094 11241.897461     -8.17865     0.000000     0.000000            1            2            1         1227     0.808616 2.383958e+05     0.080526          110 
000015@J287/extract/001839555065788406235_Titan_Andrey_S319_G13_V1-1_3nd_299-20_008_ali_DW_particles.mrcs J1/imported/001839555065788406235_Titan_Andrey_S319_G13_V1-1_3nd_299-20_008_ali_DW.mrc  2419.000000   709.000000    57.092861   117.797162    -82.57321     -5.78762     1.646384 11810.534180 11140.060547     -8.17865     0.000000     0.000000            1            1            1         1227     0.805371 2.384493e+05     0.109410           37 
000016@J287/extract/001839555065788406235_Titan_Andrey_S319_G13_V1-1_3nd_299-20_008_ali_DW_particles.mrcs J1/imported/001839555065788406235_Titan_Andrey_S319_G13_V1-1_3nd_299-20_008_ali_DW.mrc  1560.000000  2788.000000   125.207911   160.400464   -135.47606     -0.00562     3.298384 11864.590820 11194.117188     -8.17865     0.000000     0.000000            1            2            1         1227     0.805868 2.382451e+05     0.105834           66 
000019@J287/extract/001839555065788406235_Titan_Andrey_S319_G13_V1-1_3nd_299-20_008_ali_DW_particles.mrcs J1/imported/001839555065788406235_Titan_Andrey_S319_G13_V1-1_3nd_299-20_008_ali_DW.mrc  5021.000000   244.000000    -33.58038   118.042934   -140.27689     -0.00562     -0.00562 11801.300781 11130.827148     -8.17865     0.000000     0.000000            1            1            1         1227     0.799089 2.388377e+05     0.113969           69 
000022@J287/extract/001839555065788406235_Titan_Andrey_S319_G13_V1-1_3nd_299-20_008_ali_DW_particles.mrcs J1/imported/001839555065788406235_Titan_Andrey_S319_G13_V1-1_3nd_299-20_008_ali_DW.mrc   520.000000  1156.000000   128.649029   107.645641    -52.66750     -0.83162     3.298384 11899.843750 11229.370117     -8.17865     0.000000     0.000000            1            2            1         1227     0.809821 2.382884e+05     0.057244           58 
000024@J287/extract/001839555065788406235_Titan_Andrey_S319_G13_V1-1_3nd_299-20_008_ali_DW_particles.mrcs J1/imported/001839555065788406235_Titan_Andrey_S319_G13_V1-1_3nd_299-20_008_ali_DW.mrc  3140.000000  3095.000000    -79.77786   162.559886   -129.57987     -3.30962     -4.13562 11864.879883 11194.406250     -8.17865     0.000000     0.000000            1            1            1         1227     0.807038 2.385084e+05     0.253525           36 
000026@J287/extract/001839555065788406235_Titan_Andrey_S319_G13_V1-1_3nd_299-20_008_ali_DW_particles.mrcs J1/imported/001839555065788406235_Titan_Andrey_S319_G13_V1-1_3nd_299-20_008_ali_DW.mrc  1146.000000   893.000000   166.378939    89.104884   -175.08025     -3.30962     3.298384 11867.153320 11196.679688     -8.17865     0.000000     0.000000            1            2            1         1227     0.805800 2.384836e+05     0.060513           64 
000027@J287/extract/001839555065788406235_Titan_Andrey_S319_G13_V1-1_3nd_299-20_008_ali_DW_particles.mrcs J1/imported/001839555065788406235_Titan_Andrey_S319_G13_V1-1_3nd_299-20_008_ali_DW.mrc  2256.000000  2047.000000    25.510654    58.042924    18.270197     0.820384     -0.83162 11787.962891 11117.489258     -8.17865     0.000000     0.000000            1            1            1         1227     0.798123 2.385687e+05     0.142203           47 
000030@J287/extract/001839555065788406235_Titan_Andrey_S319_G13_V1-1_3nd_299-20_008_ali_DW_particles.mrcs J1/imported/001839555065788406235_Titan_Andrey_S319_G13_V1-1_3nd_299-20_008_ali_DW.mrc  5375.000000  1545.000000   -151.28583    27.235007   176.270837     -3.30962     -1.65762 11799.262695 11128.789062     -8.17865     0.000000     0.000000            1            2            1         1227     0.793463 2.386596e+05     0.086965           56 
000031@J287/extract/001839555065788406235_Titan_Andrey_S319_G13_V1-1_3nd_299-20_008_ali_DW_particles.mrcs J1/imported/001839555065788406235_Titan_Andrey_S319_G13_V1-1_3nd_299-20_008_ali_DW.mrc   607.000000   195.000000   174.887323   124.765771   -165.81776     -1.65762     -0.83162 12021.078125 11350.604492     -8.17865     0.000000     0.000000            1            1            1         1227     0.808869 2.384796e+05     0.141081           39 
000032@J287/extract/001839555065788406235_Titan_Andrey_S319_G13_V1-1_3nd_299-20_008_ali_DW_particles.mrcs J1/imported/001839555065788406235_Titan_Andrey_S319_G13_V1-1_3nd_299-20_008_ali_DW.mrc  2601.000000  2800.000000    -23.55603   104.089946   156.168831     -2.48362     -0.83162 11836.795898 11166.322266     -8.17865     0.000000     0.000000            1            2            1         1227     0.805870 2.386028e+05     0.070114           45 
000036@J287/extract/001839555065788406235_Titan_Andrey_S319_G13_V1-1_3nd_299-20_008_ali_DW_particles.mrcs J1/imported/001839555065788406235_Titan_Andrey_S319_G13_V1-1_3nd_299-20_008_ali_DW.mrc  1057.000000  2695.000000   114.625338   107.840278   -146.29610     0.820384     -0.83162 11874.389648 11203.916016     -8.17865     0.000000     0.000000            1            1            1         1227     0.800314 2.383093e+05     0.167655           80 
000038@J287/extract/001839555065788406235_Titan_Andrey_S319_G13_V1-1_3nd_299-20_008_ali_DW_particles.mrcs J1/imported/001839555065788406235_Titan_Andrey_S319_G13_V1-1_3nd_299-20_008_ali_DW.mrc  2041.000000  2726.000000    11.784478   118.187943    -43.86648     -0.00562     -1.65762 11842.101562 11171.627930     -8.17865     0.000000     0.000000            1            2            1         1227     0.813013 2.381489e+05     0.116441          118 
000039@J287/extract/001839555065788406235_Titan_Andrey_S319_G13_V1-1_3nd_299-20_008_ali_DW_particles.mrcs J1/imported/001839555065788406235_Titan_Andrey_S319_G13_V1-1_3nd_299-20_008_ali_DW.mrc  1770.000000  2995.000000    -52.96958    37.736692    87.826651     -0.00562     -0.00562 11881.836914 11211.363281     -8.17865     0.000000     0.000000            1            1            1         1227     0.807139 2.384313e+05     0.146900           70 
000045@J287/extract/001839555065788406235_Titan_Andrey_S319_G13_V1-1_3nd_299-20_008_ali_DW_particles.mrcs J1/imported/001839555065788406235_Titan_Andrey_S319_G13_V1-1_3nd_299-20_008_ali_DW.mrc  4402.000000  1589.000000     -5.79566    44.346443     2.655085     1.646384     -0.83162 11783.963867 11113.490234     -8.17865     0.000000     0.000000            1            2            1         1227     0.813603 2.382315e+05     0.108472           43 
000048@J287/extract/001839555065788406235_Titan_Andrey_S319_G13_V1-1_3nd_299-20_008_ali_DW_particles.mrcs J1/imported/001839555065788406235_Titan_Andrey_S319_G13_V1-1_3nd_299-20_008_ali_DW.mrc  3382.000000  1193.000000    28.686947   137.391876    -32.18592     -3.30962     -4.13562 11783.388672 11112.915039     -8.17865     0.000000     0.000000            1            1            1         1227     0.806159 2.380712e+05     0.088365           58 
000001@J287/extract/001841278495728757774_Titan_Andrey_S319_G13_V1-1_3nd_258-13_007_ali_DW_particles.mrcs J1/imported/001841278495728757774_Titan_Andrey_S319_G13_V1-1_3nd_258-13_007_ali_DW.mrc  3535.000000  3831.000000    -17.95359   111.617691   -145.63244     -0.83162     -0.83162 16448.710938 16133.973633    16.921421     0.000000     0.000000            1            1            1         1228     0.778454 2.426094e+05     0.140477            5 
000007@J287/extract/001841278495728757774_Titan_Andrey_S319_G13_V1-1_3nd_258-13_007_ali_DW_particles.mrcs J1/imported/001841278495728757774_Titan_Andrey_S319_G13_V1-1_3nd_258-13_007_ali_DW.mrc  5147.000000  3658.000000    29.892175    80.001820   172.018440     -1.65762     0.820384 16881.175781 16566.439453    16.921421     0.000000     0.000000            1            2            1         1228     0.788342 2.425378e+05     0.197091           12 
000008@J287/extract/001841278495728757774_Titan_Andrey_S319_G13_V1-1_3nd_258-13_007_ali_DW_particles.mrcs J1/imported/001841278495728757774_Titan_Andrey_S319_G13_V1-1_3nd_258-13_007_ali_DW.mrc  3589.000000  1444.000000   150.728094   138.905332     -2.09335     4.124384     -0.00562 16334.364258 16019.627930    16.921421     0.000000     0.000000            1            1            1         1228     0.757882 2.428426e+05     0.279596           18 
000009@J287/extract/001841278495728757774_Titan_Andrey_S319_G13_V1-1_3nd_258-13_007_ali_DW_particles.mrcs J1/imported/001841278495728757774_Titan_Andrey_S319_G13_V1-1_3nd_258-13_007_ali_DW.mrc   767.000000  2565.000000     -9.70247   151.343779    -68.78312     1.646384     4.124384 16330.130859 16015.394531    16.921421     0.000000     0.000000            1            2            1         1228     0.776018 2.429221e+05     0.240012           18 
000011@J287/extract/001841278495728757774_Titan_Andrey_S319_G13_V1-1_3nd_258-13_007_ali_DW_particles.mrcs J1/imported/001841278495728757774_Titan_Andrey_S319_G13_V1-1_3nd_258-13_007_ali_DW.mrc  3039.000000  3045.000000    93.411608    99.555199   -125.62551     -4.96162     -0.00562 16330.146484 16015.410156    16.921421     0.000000     0.000000            1            1            1         1228     0.779706 2.427514e+05     0.249089            7 
000013@J287/extract/001841278495728757774_Titan_Andrey_S319_G13_V1-1_3nd_258-13_007_ali_DW_particles.mrcs J1/imported/001841278495728757774_Titan_Andrey_S319_G13_V1-1_3nd_258-13_007_ali_DW.mrc  1203.000000  1649.000000   179.046728   107.285704   150.969402     -0.00562     2.472384 16307.878906 15993.142578    16.921421     0.000000     0.000000            1            2            1         1228     0.785354 2.430765e+05     0.266061           10 
000014@J287/extract/001841278495728757774_Titan_Andrey_S319_G13_V1-1_3nd_258-13_007_ali_DW_particles.mrcs J1/imported/001841278495728757774_Titan_Andrey_S319_G13_V1-1_3nd_258-13_007_ali_DW.mrc   251.000000   381.000000   -144.62252   112.556421    -25.88217     5.776384     -0.83162 16735.289062 16420.552734    16.921421     0.000000     0.000000            1            1            1         1228     0.783340 2.431830e+05     0.292738            4 
000018@J287/extract/001841278495728757774_Titan_Andrey_S319_G13_V1-1_3nd_258-13_007_ali_DW_particles.mrcs J1/imported/001841278495728757774_Titan_Andrey_S319_G13_V1-1_3nd_258-13_007_ali_DW.mrc  2999.000000  2165.000000   -173.07782   140.336217    62.658121     5.776384     1.646384 16266.242188 15951.505859    16.921421     0.000000     0.000000            1            2            1         1228     0.782207 2.426993e+05     0.536548           31 
000025@J287/extract/001841278495728757774_Titan_Andrey_S319_G13_V1-1_3nd_258-13_007_ali_DW_particles.mrcs J1/imported/001841278495728757774_Titan_Andrey_S319_G13_V1-1_3nd_258-13_007_ali_DW.mrc  4659.000000  3211.000000   104.428859    85.003257   -129.41018     2.472384     -0.00562 16590.550781 16275.814453    16.921421     0.000000     0.000000            1            1            1         1228     0.766450 2.427396e+05     0.410074           33 
000030@J287/extract/001841278495728757774_Titan_Andrey_S319_G13_V1-1_3nd_258-13_007_ali_DW_particles.mrcs J1/imported/001841278495728757774_Titan_Andrey_S319_G13_V1-1_3nd_258-13_007_ali_DW.mrc  5587.000000  3007.000000   -154.32388   101.185167    -72.58335     1.646384     2.472384 16808.750000 16494.013672    16.921421     0.000000     0.000000            1            2            1         1228     0.784915 2.433326e+05     0.315159            8 
000037@J287/extract/001841278495728757774_Titan_Andrey_S319_G13_V1-1_3nd_258-13_007_ali_DW_particles.mrcs J1/imported/001841278495728757774_Titan_Andrey_S319_G13_V1-1_3nd_258-13_007_ali_DW.mrc  3546.000000  3021.000000    -98.04630    43.276245   -114.76631     -0.83162     -0.00562 16360.203125 16045.466797    16.921421     0.000000     0.000000            1            1            1         1228     0.768838 2.430918e+05     0.418714           22 
000039@J287/extract/001841278495728757774_Titan_Andrey_S319_G13_V1-1_3nd_258-13_007_ali_DW_particles.mrcs J1/imported/001841278495728757774_Titan_Andrey_S319_G13_V1-1_3nd_258-13_007_ali_DW.mrc  3555.000000  3168.000000    31.195435    68.773603   119.565334     -0.83162     -2.48362 16376.376953 16061.640625    16.921421     0.000000     0.000000            1            2            1         1228     0.773050 2.430499e+05     0.554409            9 
000040@J287/extract/001841278495728757774_Titan_Andrey_S319_G13_V1-1_3nd_258-13_007_ali_DW_particles.mrcs J1/imported/001841278495728757774_Titan_Andrey_S319_G13_V1-1_3nd_258-13_007_ali_DW.mrc  4979.000000  3826.000000   107.045349    72.783349   -133.13373     -0.83162     -0.83162 16855.443359 16540.707031    16.921421     0.000000     0.000000            1            1            1         1228     0.774369 2.431685e+05     0.296951           12 
000041@J287/extract/001841278495728757774_Titan_Andrey_S319_G13_V1-1_3nd_258-13_007_ali_DW_particles.mrcs J1/imported/001841278495728757774_Titan_Andrey_S319_G13_V1-1_3nd_258-13_007_ali_DW.mrc  5551.000000   920.000000   122.114461    49.288260   -112.40133     2.472384     3.298384 16322.346680 16007.610352    16.921421     0.000000     0.000000            1            2            1         1228     0.906806 2.490498e+05     0.271094           19 
000044@J287/extract/001841278495728757774_Titan_Andrey_S319_G13_V1-1_3nd_258-13_007_ali_DW_particles.mrcs J1/imported/001841278495728757774_Titan_Andrey_S319_G13_V1-1_3nd_258-13_007_ali_DW.mrc   184.000000  2544.000000   -113.82218   112.933471   -133.10202     -0.00562     -0.00562 16381.748047 16067.011719    16.921421     0.000000     0.000000            1            1            1         1228     0.771763 2.428245e+05     0.286299           14 
000001@J287/extract/001841820268309692050_Titan_Andrey_S319_G13_V1-1_3nd_246-16_001_ali_DW_particles.mrcs J1/imported/001841820268309692050_Titan_Andrey_S319_G13_V1-1_3nd_246-16_001_ali_DW.mrc   282.000000  3348.000000    93.411608    99.555199   140.624487     0.820384     -0.83162 16497.923828 15725.846680    -19.00973     0.000000     0.000000            1            2            1         1229     0.797292 2.395366e+05     0.135391           29 
000010@J287/extract/001841820268309692050_Titan_Andrey_S319_G13_V1-1_3nd_246-16_001_ali_DW_particles.mrcs J1/imported/001841820268309692050_Titan_Andrey_S319_G13_V1-1_3nd_246-16_001_ali_DW.mrc  5192.000000  3228.000000   147.850646   134.221172    93.526106     0.820384     1.646384 16544.205078 15772.128906    -19.00973     0.000000     0.000000            1            1            1         1229     0.799209 2.392708e+05     0.245813           21 
000016@J287/extract/001841820268309692050_Titan_Andrey_S319_G13_V1-1_3nd_246-16_001_ali_DW_particles.mrcs J1/imported/001841820268309692050_Titan_Andrey_S319_G13_V1-1_3nd_246-16_001_ali_DW.mrc  5533.000000  2566.000000   -134.55302    89.340644    -16.58591     1.646384     4.950384 16474.996094 15702.919922    -19.00973     0.000000     0.000000            1            2            1         1229     0.818523 2.395840e+05     0.079163           23 
000017@J287/extract/001841820268309692050_Titan_Andrey_S319_G13_V1-1_3nd_246-16_001_ali_DW_particles.mrcs J1/imported/001841820268309692050_Titan_Andrey_S319_G13_V1-1_3nd_246-16_001_ali_DW.mrc   550.000000  2126.000000    56.600505    83.340079    54.207242     -5.78762     0.820384 16389.195312 15617.119141    -19.00973     0.000000     0.000000            1            1            1         1229     0.805052 2.393407e+05     0.397560           44 
000034@J287/extract/001841820268309692050_Titan_Andrey_S319_G13_V1-1_3nd_246-16_001_ali_DW_particles.mrcs J1/imported/001841820268309692050_Titan_Andrey_S319_G13_V1-1_3nd_246-16_001_ali_DW.mrc  1456.000000  1680.000000   -143.37824   124.936134    94.023183     0.820384     -0.00562 16314.951172 15542.874023    -19.00973     0.000000     0.000000            1            2            1         1229     0.800768 2.394498e+05     0.187721           19 
000037@J287/extract/001841820268309692050_Titan_Andrey_S319_G13_V1-1_3nd_246-16_001_ali_DW_particles.mrcs J1/imported/001841820268309692050_Titan_Andrey_S319_G13_V1-1_3nd_246-16_001_ali_DW.mrc  5017.000000  3459.000000   102.755198    69.065307     -1.84465     0.820384     -0.83162 16568.130859 15796.053711    -19.00973     0.000000     0.000000            1            1            1         1229     0.807391 2.394729e+05     0.226303           13 
000039@J287/extract/001841820268309692050_Titan_Andrey_S319_G13_V1-1_3nd_246-16_001_ali_DW_particles.mrcs J1/imported/001841820268309692050_Titan_Andrey_S319_G13_V1-1_3nd_246-16_001_ali_DW.mrc  4965.000000  3204.000000   176.186727    63.133903    89.147442     0.820384     0.820384 16518.054688 15745.977539    -19.00973     0.000000     0.000000            1            2            1         1229     0.805421 2.395783e+05     0.136604           35 
000040@J287/extract/001841820268309692050_Titan_Andrey_S319_G13_V1-1_3nd_246-16_001_ali_DW_particles.mrcs J1/imported/001841820268309692050_Titan_Andrey_S319_G13_V1-1_3nd_246-16_001_ali_DW.mrc  2212.000000  2636.000000    63.452091   141.689770     0.373536     1.646384     -0.00562 16306.881836 15534.804688    -19.00973     0.000000     0.000000            1            1            1         1229     0.810370 2.391881e+05     0.478615            9 
000046@J287/extract/001841820268309692050_Titan_Andrey_S319_G13_V1-1_3nd_246-16_001_ali_DW_particles.mrcs J1/imported/001841820268309692050_Titan_Andrey_S319_G13_V1-1_3nd_246-16_001_ali_DW.mrc   960.000000  2693.000000    96.183600    97.096922   121.865639     6.602384     0.820384 16378.053711 15605.976562    -19.00973     0.000000     0.000000            1            2            1         1229     0.803556 2.395818e+05     0.150598           58 
000049@J287/extract/001841820268309692050_Titan_Andrey_S319_G13_V1-1_3nd_246-16_001_ali_DW_particles.mrcs J1/imported/001841820268309692050_Titan_Andrey_S319_G13_V1-1_3nd_246-16_001_ali_DW.mrc  4784.000000  1958.000000    30.197683   116.752026    98.940339     -0.00562     -1.65762 16354.082031 15582.004883    -19.00973     0.000000     0.000000            1            1            1         1229     0.802191 2.396090e+05     0.061542           91 
000057@J287/extract/001841820268309692050_Titan_Andrey_S319_G13_V1-1_3nd_246-16_001_ali_DW_particles.mrcs J1/imported/001841820268309692050_Titan_Andrey_S319_G13_V1-1_3nd_246-16_001_ali_DW.mrc  1581.000000  2752.000000    83.839735    14.745212   -128.55900     0.820384     -0.83162 16342.336914 15570.259766    -19.00973     0.000000     0.000000            1            2            1         1229     0.790390 2.399931e+05     0.091532           71 
000058@J287/extract/001841820268309692050_Titan_Andrey_S319_G13_V1-1_3nd_246-16_001_ali_DW_particles.mrcs J1/imported/001841820268309692050_Titan_Andrey_S319_G13_V1-1_3nd_246-16_001_ali_DW.mrc  4774.000000   518.000000    -24.04362   135.833548   -132.73947     1.646384     -0.00562 16371.009766 15598.932617    -19.00973     0.000000     0.000000            1            1            1         1229     0.796411 2.397181e+05     0.298551           32 
000003@J287/extract/001842782093009680531_Titan_Andrey_S319_G13_V1-1_3nd_265-3_001_ali_DW_particles.mrcs J1/imported/001842782093009680531_Titan_Andrey_S319_G13_V1-1_3nd_265-3_001_ali_DW.mrc  1030.000000   433.000000   -178.15456   104.789229   -162.20294     -0.00562     -0.83162 17632.072266 16748.527344    -19.08324     0.000000     0.000000            1            2            1         1230     0.809199 2.391503e+05     0.121305           49 
000006@J287/extract/001842782093009680531_Titan_Andrey_S319_G13_V1-1_3nd_265-3_001_ali_DW_particles.mrcs J1/imported/001842782093009680531_Titan_Andrey_S319_G13_V1-1_3nd_265-3_001_ali_DW.mrc  2934.000000  3116.000000    -56.04658   107.463438    -86.12304     4.124384     -2.48362 17358.332031 16474.787109    -19.08324     0.000000     0.000000            1            1            1         1230     0.796851 2.390453e+05     0.355371           62 
000007@J287/extract/001842782093009680531_Titan_Andrey_S319_G13_V1-1_3nd_265-3_001_ali_DW_particles.mrcs J1/imported/001842782093009680531_Titan_Andrey_S319_G13_V1-1_3nd_265-3_001_ali_DW.mrc  2819.000000  1664.000000   121.085770   143.884034   111.059114     -0.00562     -5.78762 17326.087891 16442.542969    -19.08324     0.000000     0.000000            1            2            1         1230     0.815883 2.388018e+05     0.061382           36 
000011@J287/extract/001842782093009680531_Titan_Andrey_S319_G13_V1-1_3nd_265-3_001_ali_DW_particles.mrcs J1/imported/001842782093009680531_Titan_Andrey_S319_G13_V1-1_3nd_265-3_001_ali_DW.mrc  1645.000000  1845.000000   -138.47903    63.351780    13.393312     -2.48362     4.124384 17325.646484 16442.101562    -19.08324     0.000000     0.000000            1            1            1         1230     0.811642 2.391550e+05     0.066523           44 
000014@J287/extract/001842782093009680531_Titan_Andrey_S319_G13_V1-1_3nd_265-3_001_ali_DW_particles.mrcs J1/imported/001842782093009680531_Titan_Andrey_S319_G13_V1-1_3nd_265-3_001_ali_DW.mrc  1868.000000  1367.000000   168.996170    36.292940   -173.12136     2.472384     9.080384 17375.755859 16492.210938    -19.08324     0.000000     0.000000            1            2            1         1230     0.815514 2.390287e+05     0.216240           13 
000015@J287/extract/001842782093009680531_Titan_Andrey_S319_G13_V1-1_3nd_265-3_001_ali_DW_particles.mrcs J1/imported/001842782093009680531_Titan_Andrey_S319_G13_V1-1_3nd_265-3_001_ali_DW.mrc  2017.000000  1449.000000   -126.17734    94.222714    -57.92761     -0.83162     0.820384 17358.208984 16474.664062    -19.08324     0.000000     0.000000            1            1            1         1230     0.817233 2.390696e+05     0.143792           20 
000019@J287/extract/001842782093009680531_Titan_Andrey_S319_G13_V1-1_3nd_265-3_001_ali_DW_particles.mrcs J1/imported/001842782093009680531_Titan_Andrey_S319_G13_V1-1_3nd_265-3_001_ali_DW.mrc  2615.000000   248.000000    29.661672    41.106448    -64.00007     3.298384     -0.00562 17548.666016 16665.121094    -19.08324     0.000000     0.000000            1            2            1         1230     0.801588 2.391375e+05     0.240118           41 
000021@J287/extract/001842782093009680531_Titan_Andrey_S319_G13_V1-1_3nd_265-3_001_ali_DW_particles.mrcs J1/imported/001842782093009680531_Titan_Andrey_S319_G13_V1-1_3nd_265-3_001_ali_DW.mrc  5330.000000  2160.000000    -72.53393    80.668077    24.413447     -0.00562     -1.65762 17420.740234 16537.195312    -19.08324     0.000000     0.000000            1            1            1         1230     0.825647 2.385338e+05     0.070793           42 
000026@J287/extract/001842782093009680531_Titan_Andrey_S319_G13_V1-1_3nd_265-3_001_ali_DW_particles.mrcs J1/imported/001842782093009680531_Titan_Andrey_S319_G13_V1-1_3nd_265-3_001_ali_DW.mrc  1768.000000  2825.000000     9.728384    42.772456   -122.60041     0.820384     -0.00562 17328.250000 16444.705078    -19.08324     0.000000     0.000000            1            2            1         1230     0.793132 2.394588e+05     0.278150           20 
000032@J287/extract/001842782093009680531_Titan_Andrey_S319_G13_V1-1_3nd_265-3_001_ali_DW_particles.mrcs J1/imported/001842782093009680531_Titan_Andrey_S319_G13_V1-1_3nd_265-3_001_ali_DW.mrc  3583.000000  2368.000000   -141.50127    80.881101   -160.88248     -0.83162     -0.00562 17337.603516 16454.058594    -19.08324     0.000000     0.000000            1            1            1         1230     0.806822 2.395888e+05     0.285088           41 
000034@J287/extract/001842782093009680531_Titan_Andrey_S319_G13_V1-1_3nd_265-3_001_ali_DW_particles.mrcs J1/imported/001842782093009680531_Titan_Andrey_S319_G13_V1-1_3nd_265-3_001_ali_DW.mrc   162.000000  1821.000000   174.829835    96.261241    42.286458     -0.00562     -0.00562 17435.570312 16552.025391    -19.08324     0.000000     0.000000            1            2            1         1230     0.794643 2.394858e+05     0.084560           41 
000040@J287/extract/001842782093009680531_Titan_Andrey_S319_G13_V1-1_3nd_265-3_001_ali_DW_particles.mrcs J1/imported/001842782093009680531_Titan_Andrey_S319_G13_V1-1_3nd_265-3_001_ali_DW.mrc  4006.000000  2038.000000    -15.95301    11.128618   168.178164     -2.48362     -0.00562 17354.001953 16470.457031    -19.08324     0.000000     0.000000            1            1            1         1230     0.807479 2.391515e+05     0.389770           12 
000041@J287/extract/001842782093009680531_Titan_Andrey_S319_G13_V1-1_3nd_265-3_001_ali_DW_particles.mrcs J1/imported/001842782093009680531_Titan_Andrey_S319_G13_V1-1_3nd_265-3_001_ali_DW.mrc  4867.000000  1250.000000     -2.33927    60.923238    -64.74830     -0.00562     0.820384 17447.302734 16563.757812    -19.08324     0.000000     0.000000            1            2            1         1230     0.787153 2.394100e+05     0.395452           16 
000043@J287/extract/001842782093009680531_Titan_Andrey_S319_G13_V1-1_3nd_265-3_001_ali_DW_particles.mrcs J1/imported/001842782093009680531_Titan_Andrey_S319_G13_V1-1_3nd_265-3_001_ali_DW.mrc  4204.000000  2157.000000    -42.67073    53.498167   -155.48773     0.820384     1.646384 17364.589844 16481.044922    -19.08324     0.000000     0.000000            1            1            1         1230     0.802352 2.393368e+05     0.071032           36 
000047@J287/extract/001842782093009680531_Titan_Andrey_S319_G13_V1-1_3nd_265-3_001_ali_DW_particles.mrcs J1/imported/001842782093009680531_Titan_Andrey_S319_G13_V1-1_3nd_265-3_001_ali_DW.mrc  3794.000000  3686.000000    87.005530   130.297681    52.770939     1.646384     0.820384 17459.351562 16575.806641    -19.08324     0.000000     0.000000            1            2            1         1230     0.807056 2.392728e+05     0.104360          133 
000049@J287/extract/001842782093009680531_Titan_Andrey_S319_G13_V1-1_3nd_265-3_001_ali_DW_particles.mrcs J1/imported/001842782093009680531_Titan_Andrey_S319_G13_V1-1_3nd_265-3_001_ali_DW.mrc  2717.000000  3177.000000   -149.91624    75.943993    -63.27538     -0.00562     0.820384 17357.982422 16474.437500    -19.08324     0.000000     0.000000            1            1            1         1230     0.804592 2.394145e+05     0.166819           48 
000050@J287/extract/001842782093009680531_Titan_Andrey_S319_G13_V1-1_3nd_265-3_001_ali_DW_particles.mrcs J1/imported/001842782093009680531_Titan_Andrey_S319_G13_V1-1_3nd_265-3_001_ali_DW.mrc   785.000000  2834.000000    94.604126   139.651807    -37.01054     -1.65762     4.124384 17390.408203 16506.863281    -19.08324     0.000000     0.000000            1            2            1         1230     0.824774 2.387628e+05     0.080475          164 
000006@J287/extract/001844832105559449608_Titan_Andrey_S319_G13_V1-1_2nd_146-13_000_ali_DW_particles.mrcs J1/imported/001844832105559449608_Titan_Andrey_S319_G13_V1-1_2nd_146-13_000_ali_DW.mrc  3918.000000  2271.000000   134.191817   102.615093   -168.99573     -0.00562     -0.00562 12622.011719 12418.396484    -10.46853     0.000000     0.000000            1            2            1         1231     0.795845 2.386631e+05     0.108640           16 
000008@J287/extract/001844832105559449608_Titan_Andrey_S319_G13_V1-1_2nd_146-13_000_ali_DW_particles.mrcs J1/imported/001844832105559449608_Titan_Andrey_S319_G13_V1-1_2nd_146-13_000_ali_DW.mrc  2722.000000  3712.000000   -168.31258    91.479539   -147.36033     -0.83162     -0.00562 12647.831055 12444.215820    -10.46853     0.000000     0.000000            1            1            1         1231     0.804537 2.390794e+05     0.229459           21 
000010@J287/extract/001844832105559449608_Titan_Andrey_S319_G13_V1-1_2nd_146-13_000_ali_DW_particles.mrcs J1/imported/001844832105559449608_Titan_Andrey_S319_G13_V1-1_2nd_146-13_000_ali_DW.mrc  1491.000000  2262.000000   102.984961    12.962735    -68.22020     4.950384     0.820384 12480.139648 12276.524414    -10.46853     0.000000     0.000000            1            2            1         1231     0.802598 2.388719e+05     0.180656           27 
000021@J287/extract/001844832105559449608_Titan_Andrey_S319_G13_V1-1_2nd_146-13_000_ali_DW_particles.mrcs J1/imported/001844832105559449608_Titan_Andrey_S319_G13_V1-1_2nd_146-13_000_ali_DW.mrc  1836.000000  1990.000000   163.481596    72.159799   141.852292     1.646384     6.602384 12489.590820 12285.975586    -10.46853     0.000000     0.000000            1            1            1         1231     0.811352 2.384179e+05     0.234826           37 
000022@J287/extract/001844832105559449608_Titan_Andrey_S319_G13_V1-1_2nd_146-13_000_ali_DW_particles.mrcs J1/imported/001844832105559449608_Titan_Andrey_S319_G13_V1-1_2nd_146-13_000_ali_DW.mrc  4421.000000   932.000000    -50.97599    50.338532    -22.51568     -0.00562     3.298384 12695.872070 12492.256836    -10.46853     0.000000     0.000000            1            2            1         1231     0.793456 2.385009e+05     0.132520          130 
000024@J287/extract/001844832105559449608_Titan_Andrey_S319_G13_V1-1_2nd_146-13_000_ali_DW_particles.mrcs J1/imported/001844832105559449608_Titan_Andrey_S319_G13_V1-1_2nd_146-13_000_ali_DW.mrc  3850.000000  2431.000000   116.793228    21.646656    38.777967     -5.78762     -3.30962 12622.918945 12419.303711    -10.46853     0.000000     0.000000            1            1            1         1231     0.804247 2.384686e+05     0.114387           80 
000026@J287/extract/001844832105559449608_Titan_Andrey_S319_G13_V1-1_2nd_146-13_000_ali_DW_particles.mrcs J1/imported/001844832105559449608_Titan_Andrey_S319_G13_V1-1_2nd_146-13_000_ali_DW.mrc   738.000000  3811.000000   -176.73431   132.482890   177.135510     -0.83162     -0.00562 12661.860352 12458.245117    -10.46853     0.000000     0.000000            1            2            1         1231     0.807725 2.386255e+05     0.103024           63 
000035@J287/extract/001844832105559449608_Titan_Andrey_S319_G13_V1-1_2nd_146-13_000_ali_DW_particles.mrcs J1/imported/001844832105559449608_Titan_Andrey_S319_G13_V1-1_2nd_146-13_000_ali_DW.mrc   711.000000  1366.000000   -151.76836   127.861731    52.894059     3.298384     2.472384 12438.977539 12235.362305    -10.46853     0.000000     0.000000            1            1            1         1231     0.811422 2.385557e+05     0.088757          111 
000042@J287/extract/001844832105559449608_Titan_Andrey_S319_G13_V1-1_2nd_146-13_000_ali_DW_particles.mrcs J1/imported/001844832105559449608_Titan_Andrey_S319_G13_V1-1_2nd_146-13_000_ali_DW.mrc  5239.000000  1155.000000   155.250008   106.124728   164.481358     -0.83162     -0.83162 12789.414062 12585.798828    -10.46853     0.000000     0.000000            1            2            1         1231     0.797645 2.385614e+05     0.312400           26 
000048@J287/extract/001844832105559449608_Titan_Andrey_S319_G13_V1-1_2nd_146-13_000_ali_DW_particles.mrcs J1/imported/001844832105559449608_Titan_Andrey_S319_G13_V1-1_2nd_146-13_000_ali_DW.mrc  1017.000000  3084.000000   149.778597   119.209685    37.114781     -0.00562     -0.00562 12542.507812 12338.892578    -10.46853     0.000000     0.000000            1            1            1         1231     0.805557 2.386847e+05     0.120097           48 
000054@J287/extract/001844832105559449608_Titan_Andrey_S319_G13_V1-1_2nd_146-13_000_ali_DW_particles.mrcs J1/imported/001844832105559449608_Titan_Andrey_S319_G13_V1-1_2nd_146-13_000_ali_DW.mrc  5231.000000   401.000000    -97.28097   127.042444   146.038857     0.820384     1.646384 12842.258789 12638.643555    -10.46853     0.000000     0.000000            1            2            1         1231     0.800420 2.386008e+05     0.105552           28 
000056@J287/extract/001844832105559449608_Titan_Andrey_S319_G13_V1-1_2nd_146-13_000_ali_DW_particles.mrcs J1/imported/001844832105559449608_Titan_Andrey_S319_G13_V1-1_2nd_146-13_000_ali_DW.mrc  4506.000000   350.000000   123.314921   123.737083    22.506964     1.646384     0.820384 12745.595703 12541.980469    -10.46853     0.000000     0.000000            1            1            1         1231     0.814000 2.384218e+05     0.355964           28 
000066@J287/extract/001844832105559449608_Titan_Andrey_S319_G13_V1-1_2nd_146-13_000_ali_DW_particles.mrcs J1/imported/001844832105559449608_Titan_Andrey_S319_G13_V1-1_2nd_146-13_000_ali_DW.mrc  1428.000000  1827.000000   159.180257    63.196061    96.943474     3.298384     1.646384 12469.929688 12266.314453    -10.46853     0.000000     0.000000            1            2            1         1231     0.804211 2.391269e+05     0.149524           75 
000069@J287/extract/001844832105559449608_Titan_Andrey_S319_G13_V1-1_2nd_146-13_000_ali_DW_particles.mrcs J1/imported/001844832105559449608_Titan_Andrey_S319_G13_V1-1_2nd_146-13_000_ali_DW.mrc  5425.000000  1303.000000    30.197683   116.752026    37.065339     -2.48362     -1.65762 12806.863281 12603.248047    -10.46853     0.000000     0.000000            1            1            1         1231     0.795088 2.383771e+05     0.184514           39 
000001@J287/extract/001846309901523167334_Titan_Andrey_S319_G13_V1-1_94-19_008_ali_DW_particles.mrcs J1/imported/001846309901523167334_Titan_Andrey_S319_G13_V1-1_94-19_008_ali_DW.mrc  1636.000000   288.000000    71.833330    69.557584   -127.50304     0.820384     1.646384  9041.495117  8460.603516     -7.67296     0.000000     0.000000            1            2            1         1232     0.803365 2.387743e+05     0.125808           47 
000004@J287/extract/001846309901523167334_Titan_Andrey_S319_G13_V1-1_94-19_008_ali_DW_particles.mrcs J1/imported/001846309901523167334_Titan_Andrey_S319_G13_V1-1_94-19_008_ali_DW.mrc  2460.000000  3728.000000    -12.16534    77.652621   -128.65266     1.646384     -3.30962  8929.061523  8348.169922     -7.67296     0.000000     0.000000            1            1            1         1232     0.821863 2.384396e+05     0.064261           72 
000005@J287/extract/001846309901523167334_Titan_Andrey_S319_G13_V1-1_94-19_008_ali_DW_particles.mrcs J1/imported/001846309901523167334_Titan_Andrey_S319_G13_V1-1_94-19_008_ali_DW.mrc  3905.000000   469.000000    64.855581    39.143104   -172.11016     -4.96162     -3.30962  9062.530273  8481.638672     -7.67296     0.000000     0.000000            1            2            1         1232     0.805823 2.388221e+05     0.047165          190 
000009@J287/extract/001846309901523167334_Titan_Andrey_S319_G13_V1-1_94-19_008_ali_DW_particles.mrcs J1/imported/001846309901523167334_Titan_Andrey_S319_G13_V1-1_94-19_008_ali_DW.mrc  4227.000000  2767.000000    99.407781   119.867788   165.118643     -2.48362     1.646384  8921.515625  8340.624023     -7.67296     0.000000     0.000000            1            1            1         1232     0.803972 2.387981e+05     0.101599           36 
000012@J287/extract/001846309901523167334_Titan_Andrey_S319_G13_V1-1_94-19_008_ali_DW_particles.mrcs J1/imported/001846309901523167334_Titan_Andrey_S319_G13_V1-1_94-19_008_ali_DW.mrc  4293.000000  2924.000000   102.965285   145.690963   -145.57529     -1.65762     2.472384  8931.174805  8350.283203     -7.67296     0.000000     0.000000            1            2            1         1232     0.808345 2.385075e+05     0.084604           24 
000019@J287/extract/001846309901523167334_Titan_Andrey_S319_G13_V1-1_94-19_008_ali_DW_particles.mrcs J1/imported/001846309901523167334_Titan_Andrey_S319_G13_V1-1_94-19_008_ali_DW.mrc  1575.000000  1510.000000    -77.58912   127.358496   132.925219     -0.83162     2.472384  8960.533203  8379.641602     -7.67296     0.000000     0.000000            1            1            1         1232     0.805180 2.388399e+05     0.132610          105 
000030@J287/extract/001846309901523167334_Titan_Andrey_S319_G13_V1-1_94-19_008_ali_DW_particles.mrcs J1/imported/001846309901523167334_Titan_Andrey_S319_G13_V1-1_94-19_008_ali_DW.mrc   917.000000   366.000000    -79.73321    91.344026   -172.47518     -0.83162     0.820384  9072.121094  8491.229492     -7.67296     0.000000     0.000000            1            2            1         1232     0.792682 2.386467e+05     0.140479           97 
000033@J287/extract/001846309901523167334_Titan_Andrey_S319_G13_V1-1_94-19_008_ali_DW_particles.mrcs J1/imported/001846309901523167334_Titan_Andrey_S319_G13_V1-1_94-19_008_ali_DW.mrc  4482.000000  3912.000000   -165.64679   124.786150   131.923108     4.124384     2.472384  9017.674805  8436.783203     -7.67296     0.000000     0.000000            1            1            1         1232     0.806749 2.388082e+05     0.117276          101 
000035@J287/extract/001846309901523167334_Titan_Andrey_S319_G13_V1-1_94-19_008_ali_DW_particles.mrcs J1/imported/001846309901523167334_Titan_Andrey_S319_G13_V1-1_94-19_008_ali_DW.mrc  3235.000000  1397.000000     -5.07518    28.975697    25.106992    -12.39562     0.820384  8941.531250  8360.639648     -7.67296     0.000000     0.000000            1            2            1         1232     0.793978 2.390493e+05     0.141197           38 
000037@J287/extract/001846309901523167334_Titan_Andrey_S319_G13_V1-1_94-19_008_ali_DW_particles.mrcs J1/imported/001846309901523167334_Titan_Andrey_S319_G13_V1-1_94-19_008_ali_DW.mrc   865.000000   873.000000   -149.29657   140.455445    -87.92134     -0.83162     -0.00562  9039.886719  8458.995117     -7.67296     0.000000     0.000000            1            1            1         1232     0.807058 2.387015e+05     0.046166           39 
000045@J287/extract/001846309901523167334_Titan_Andrey_S319_G13_V1-1_94-19_008_ali_DW_particles.mrcs J1/imported/001846309901523167334_Titan_Andrey_S319_G13_V1-1_94-19_008_ali_DW.mrc   917.000000  1395.000000    -31.69705    37.974178   146.362917     -2.48362     -4.13562  9008.873047  8427.981445     -7.67296     0.000000     0.000000            1            2            1         1232     0.800783 2.386207e+05     0.176533           72 
000009@J287/extract/001847553799093260285_Titan_Andrey_S319_G13_V1-1_122-15_001_ali_DW_particles.mrcs J1/imported/001847553799093260285_Titan_Andrey_S319_G13_V1-1_122-15_001_ali_DW.mrc  3329.000000   161.000000   148.191558   100.029421   -144.80345     0.820384     -0.83162 13627.931641 12891.241211    -18.58377     0.000000     0.000000            1            2            1         1233     0.804091 2.390195e+05     0.297340           90 
000013@J287/extract/001847553799093260285_Titan_Andrey_S319_G13_V1-1_122-15_001_ali_DW_particles.mrcs J1/imported/001847553799093260285_Titan_Andrey_S319_G13_V1-1_122-15_001_ali_DW.mrc  4941.000000  3444.000000    -28.81136    59.413710    -16.47480     -1.65762     -2.48362 13683.549805 12946.859375    -18.58377     0.000000     0.000000            1            1            1         1233     0.792753 2.393972e+05     0.113319          123 
000014@J287/extract/001847553799093260285_Titan_Andrey_S319_G13_V1-1_122-15_001_ali_DW_particles.mrcs J1/imported/001847553799093260285_Titan_Andrey_S319_G13_V1-1_122-15_001_ali_DW.mrc  3984.000000   461.000000   149.612777    39.505152    74.805566     -1.65762     1.646384 13639.329102 12902.638672    -18.58377     0.000000     0.000000            1            2            1         1233     0.801778 2.389789e+05     0.068791           59 
000018@J287/extract/001847553799093260285_Titan_Andrey_S319_G13_V1-1_122-15_001_ali_DW_particles.mrcs J1/imported/001847553799093260285_Titan_Andrey_S319_G13_V1-1_122-15_001_ali_DW.mrc  4532.000000  2533.000000   -123.69572   116.756802    -54.29373     4.950384     1.646384 13579.318359 12842.627930    -18.58377     0.000000     0.000000            1            1            1         1233     0.800148 2.392631e+05     0.076728           44 
000019@J287/extract/001847553799093260285_Titan_Andrey_S319_G13_V1-1_122-15_001_ali_DW_particles.mrcs J1/imported/001847553799093260285_Titan_Andrey_S319_G13_V1-1_122-15_001_ali_DW.mrc  3187.000000  2522.000000   146.646226    84.455458     7.085138     -6.61362     -0.00562 13487.660156 12750.969727    -18.58377     0.000000     0.000000            1            2            1         1233     0.784939 2.395031e+05     0.273377           28 
000024@J287/extract/001847553799093260285_Titan_Andrey_S319_G13_V1-1_122-15_001_ali_DW_particles.mrcs J1/imported/001847553799093260285_Titan_Andrey_S319_G13_V1-1_122-15_001_ali_DW.mrc  1254.000000   837.000000    -20.74915   106.573530   -128.79228     -3.30962     -0.00562 13511.161133 12774.470703    -18.58377     0.000000     0.000000            1            1            1         1233     0.811358 2.390840e+05     0.063819           50 
000025@J287/extract/001847553799093260285_Titan_Andrey_S319_G13_V1-1_122-15_001_ali_DW_particles.mrcs J1/imported/001847553799093260285_Titan_Andrey_S319_G13_V1-1_122-15_001_ali_DW.mrc  1250.000000  3467.000000    -69.05658   124.549940    -46.98841     8.254384     1.646384 13508.072266 12771.381836    -18.58377     0.000000     0.000000            1            2            1         1233     0.795351 2.392167e+05     0.208654           49 
000030@J287/extract/001847553799093260285_Titan_Andrey_S319_G13_V1-1_122-15_001_ali_DW_particles.mrcs J1/imported/001847553799093260285_Titan_Andrey_S319_G13_V1-1_122-15_001_ali_DW.mrc  5318.000000  2072.000000    -86.03862   127.223535    -30.22140     0.820384     1.646384 13635.101562 12898.411133    -18.58377     0.000000     0.000000            1            1            1         1233     0.802218 2.392803e+05     0.231407            8 
000034@J287/extract/001847553799093260285_Titan_Andrey_S319_G13_V1-1_122-15_001_ali_DW_particles.mrcs J1/imported/001847553799093260285_Titan_Andrey_S319_G13_V1-1_122-15_001_ali_DW.mrc  4822.000000  2203.000000   148.064681    85.639731    16.440228     8.254384     -0.00562 13589.100586 12852.410156    -18.58377     0.000000     0.000000            1            2            1         1233     0.794689 2.390557e+05     0.124867           28 
000035@J287/extract/001847553799093260285_Titan_Andrey_S319_G13_V1-1_122-15_001_ali_DW_particles.mrcs J1/imported/001847553799093260285_Titan_Andrey_S319_G13_V1-1_122-15_001_ali_DW.mrc  5342.000000  3014.000000   158.050188   106.106069   115.688291     -4.96162     3.298384 13659.430664 12922.740234    -18.58377     0.000000     0.000000            1            1            1         1233     0.800833 2.392579e+05     0.279716           10 
000041@J287/extract/001847553799093260285_Titan_Andrey_S319_G13_V1-1_122-15_001_ali_DW_particles.mrcs J1/imported/001847553799093260285_Titan_Andrey_S319_G13_V1-1_122-15_001_ali_DW.mrc   727.000000  1133.000000    -21.08498   142.114480   116.633762     -1.65762     3.298384 13465.607422 12728.916992    -18.58377     0.000000     0.000000            1            2            1         1233     0.809675 2.389026e+05     0.081167          170 
000001@J287/extract/001849403681746339419_Titan_Andrey_S319_G13_V1-1_3nd_329-3_001_ali_DW_particles.mrcs J1/imported/001849403681746339419_Titan_Andrey_S319_G13_V1-1_3nd_329-3_001_ali_DW.mrc  4974.000000  2801.000000    50.005687   116.552288   -176.41042     1.646384     -1.65762  9786.037109  9116.609375    -20.65889     0.000000     0.000000            1            1            1         1234     0.797722 2.381280e+05     0.088035           66 
000010@J287/extract/001849403681746339419_Titan_Andrey_S319_G13_V1-1_3nd_329-3_001_ali_DW_particles.mrcs J1/imported/001849403681746339419_Titan_Andrey_S319_G13_V1-1_3nd_329-3_001_ali_DW.mrc  5447.000000  1952.000000    -32.14935    45.778828    93.973894     -6.61362     -6.61362  9761.605469  9092.177734    -20.65889     0.000000     0.000000            1            2            1         1234     0.808980 2.380192e+05     0.243742           58 
000019@J287/extract/001849403681746339419_Titan_Andrey_S319_G13_V1-1_3nd_329-3_001_ali_DW_particles.mrcs J1/imported/001849403681746339419_Titan_Andrey_S319_G13_V1-1_3nd_329-3_001_ali_DW.mrc  3560.000000  3695.000000    -40.35810   143.501076    59.928301     -0.83162     -4.96162  9807.200195  9137.772461    -20.65889     0.000000     0.000000            1            1            1         1234     0.823032 2.378893e+05     0.144151           64 
000021@J287/extract/001849403681746339419_Titan_Andrey_S319_G13_V1-1_3nd_329-3_001_ali_DW_particles.mrcs J1/imported/001849403681746339419_Titan_Andrey_S319_G13_V1-1_3nd_329-3_001_ali_DW.mrc   515.000000  3072.000000    -92.79177   114.567777    -76.95263     -0.00562     -0.83162  9754.251953  9084.824219    -20.65889     0.000000     0.000000            1            2            1         1234     0.791674 2.384626e+05     0.275248           24 
000029@J287/extract/001849403681746339419_Titan_Andrey_S319_G13_V1-1_3nd_329-3_001_ali_DW_particles.mrcs J1/imported/001849403681746339419_Titan_Andrey_S319_G13_V1-1_3nd_329-3_001_ali_DW.mrc  2817.000000  1334.000000   170.594732    87.896481    -28.89665     -2.48362     -0.83162  9708.524414  9039.096680    -20.65889     0.000000     0.000000            1            1            1         1234     0.795874 2.390715e+05     0.092463           65 
000031@J287/extract/001849403681746339419_Titan_Andrey_S319_G13_V1-1_3nd_329-3_001_ali_DW_particles.mrcs J1/imported/001849403681746339419_Titan_Andrey_S319_G13_V1-1_3nd_329-3_001_ali_DW.mrc  5612.000000  3269.000000    -37.55514   137.298845    -82.39953     0.820384     -0.00562  9883.269531  9213.841797    -20.65889     0.000000     0.000000            1            2            1         1234     0.794510 2.380488e+05     0.242193           24 
000042@J287/extract/001849403681746339419_Titan_Andrey_S319_G13_V1-1_3nd_329-3_001_ali_DW_particles.mrcs J1/imported/001849403681746339419_Titan_Andrey_S319_G13_V1-1_3nd_329-3_001_ali_DW.mrc   887.000000   509.000000    67.556849    65.739613   -153.75368     1.646384     1.646384  9782.416992  9112.989258    -20.65889     0.000000     0.000000            1            1            1         1234     0.806056 2.382213e+05     0.080130           49 
000043@J287/extract/001849403681746339419_Titan_Andrey_S319_G13_V1-1_3nd_329-3_001_ali_DW_particles.mrcs J1/imported/001849403681746339419_Titan_Andrey_S319_G13_V1-1_3nd_329-3_001_ali_DW.mrc  5360.000000   705.000000   177.587217    50.394609     4.756464     0.820384     0.820384  9879.457031  9210.029297    -20.65889     0.000000     0.000000            1            2            1         1234     0.800940 2.384035e+05     0.359571           35 
000047@J287/extract/001849403681746339419_Titan_Andrey_S319_G13_V1-1_3nd_329-3_001_ali_DW_particles.mrcs J1/imported/001849403681746339419_Titan_Andrey_S319_G13_V1-1_3nd_329-3_001_ali_DW.mrc  5088.000000  3628.000000    77.655982    81.825685   -140.65271     -0.00562     -0.00562  9893.765625  9224.337891    -20.65889     0.000000     0.000000            1            1            1         1234     0.793678 2.383277e+05     0.183306           71 
000048@J287/extract/001849403681746339419_Titan_Andrey_S319_G13_V1-1_3nd_329-3_001_ali_DW_particles.mrcs J1/imported/001849403681746339419_Titan_Andrey_S319_G13_V1-1_3nd_329-3_001_ali_DW.mrc  1213.000000  1417.000000   -157.98673   143.479432   120.366749     -0.83162     -0.83162  9725.981445  9056.553711    -20.65889     0.000000     0.000000            1            2            1         1234     0.799155 2.384423e+05     0.151178           58 
000054@J287/extract/001849403681746339419_Titan_Andrey_S319_G13_V1-1_3nd_329-3_001_ali_DW_particles.mrcs J1/imported/001849403681746339419_Titan_Andrey_S319_G13_V1-1_3nd_329-3_001_ali_DW.mrc  4447.000000  3480.000000    88.587715    64.089607   165.090050     3.298384     1.646384  9822.434570  9153.006836    -20.65889     0.000000     0.000000            1            1            1         1234     0.800014 2.381791e+05     0.176850           18 
000001@J287/extract/001850906481808705742_Titan_Andrey_S319_G13_V1-1_112-1_008_ali_DW_particles.mrcs J1/imported/001850906481808705742_Titan_Andrey_S319_G13_V1-1_112-1_008_ali_DW.mrc  4219.000000  1690.000000   119.150358   125.252110    65.690658     -6.61362     -0.00562 12700.252930 12047.523438     -8.18523     0.000000     0.000000            1            1            1         1235     0.811590 2.390688e+05     0.288650           24 
000006@J287/extract/001850906481808705742_Titan_Andrey_S319_G13_V1-1_112-1_008_ali_DW_particles.mrcs J1/imported/001850906481808705742_Titan_Andrey_S319_G13_V1-1_112-1_008_ali_DW.mrc   588.000000  3804.000000   -143.03619    94.032616   -123.35845     9.080384     6.602384 13058.187500 12405.458008     -8.18523     0.000000     0.000000            1            2            1         1235     0.806741 2.390462e+05     0.143011           23 
000008@J287/extract/001850906481808705742_Titan_Andrey_S319_G13_V1-1_112-1_008_ali_DW_particles.mrcs J1/imported/001850906481808705742_Titan_Andrey_S319_G13_V1-1_112-1_008_ali_DW.mrc  1604.000000  2154.000000   -109.46563   104.156984    -99.33273     0.820384     0.820384 12715.166016 12062.436523     -8.18523     0.000000     0.000000            1            1            1         1235     0.811373 2.394315e+05     0.101099           46 
000014@J287/extract/001850906481808705742_Titan_Andrey_S319_G13_V1-1_112-1_008_ali_DW_particles.mrcs J1/imported/001850906481808705742_Titan_Andrey_S319_G13_V1-1_112-1_008_ali_DW.mrc  3139.000000  1261.000000    55.040284   143.350385    97.801821     1.646384     -0.00562 12747.166992 12094.437500     -8.18523     0.000000     0.000000            1            2            1         1235     0.817453 2.392790e+05     0.116135           33 
000015@J287/extract/001850906481808705742_Titan_Andrey_S319_G13_V1-1_112-1_008_ali_DW_particles.mrcs J1/imported/001850906481808705742_Titan_Andrey_S319_G13_V1-1_112-1_008_ali_DW.mrc  1940.000000   706.000000   134.923593    18.439772   113.596491     3.298384     -0.00562 12838.555664 12185.826172     -8.18523     0.000000     0.000000            1            1            1         1235     0.819645 2.393162e+05     0.243933           31 
000017@J287/extract/001850906481808705742_Titan_Andrey_S319_G13_V1-1_112-1_008_ali_DW_particles.mrcs J1/imported/001850906481808705742_Titan_Andrey_S319_G13_V1-1_112-1_008_ali_DW.mrc  3008.000000  1064.000000    -68.30042    79.519863    -54.31773     4.124384     -2.48362 12764.887695 12112.158203     -8.18523     0.000000     0.000000            1            2            1         1235     0.823785 2.394353e+05     0.279800          245 
000021@J287/extract/001850906481808705742_Titan_Andrey_S319_G13_V1-1_112-1_008_ali_DW_particles.mrcs J1/imported/001850906481808705742_Titan_Andrey_S319_G13_V1-1_112-1_008_ali_DW.mrc  3251.000000  2630.000000   150.957154    95.178215   -165.47307     2.472384     -2.48362 12708.442383 12055.712891     -8.18523     0.000000     0.000000            1            1            1         1235     0.826101 2.395488e+05     0.163727           10 
000023@J287/extract/001850906481808705742_Titan_Andrey_S319_G13_V1-1_112-1_008_ali_DW_particles.mrcs J1/imported/001850906481808705742_Titan_Andrey_S319_G13_V1-1_112-1_008_ali_DW.mrc   457.000000   882.000000    -55.57779    40.801890   -176.50488     0.820384     -0.00562 12931.462891 12278.733398     -8.18523     0.000000     0.000000            1            2            1         1235     0.817267 2.394143e+05     0.216297           71 
000035@J287/extract/001850906481808705742_Titan_Andrey_S319_G13_V1-1_112-1_008_ali_DW_particles.mrcs J1/imported/001850906481808705742_Titan_Andrey_S319_G13_V1-1_112-1_008_ali_DW.mrc  1378.000000   764.000000   -106.18327    46.314633    -77.15411     1.646384     -2.48362 12870.831055 12218.101562     -8.18523     0.000000     0.000000            1            1            1         1235     0.809488 2.394163e+05     0.207213           37 
000047@J287/extract/001850906481808705742_Titan_Andrey_S319_G13_V1-1_112-1_008_ali_DW_particles.mrcs J1/imported/001850906481808705742_Titan_Andrey_S319_G13_V1-1_112-1_008_ali_DW.mrc  2146.000000  2296.000000   -111.91001    80.045961    16.948138     -0.00562     -4.96162 12708.033203 12055.303711     -8.18523     0.000000     0.000000            1            2            1         1235     0.814113 2.393747e+05     0.121305           37 
000049@J287/extract/001850906481808705742_Titan_Andrey_S319_G13_V1-1_112-1_008_ali_DW_particles.mrcs J1/imported/001850906481808705742_Titan_Andrey_S319_G13_V1-1_112-1_008_ali_DW.mrc  4817.000000   216.000000    -83.10978    48.279198   -144.67151     -0.00562     1.646384 12843.633789 12190.904297     -8.18523     0.000000     0.000000            1            1            1         1235     0.799557 2.394406e+05     0.066828           46 
000051@J287/extract/001850906481808705742_Titan_Andrey_S319_G13_V1-1_112-1_008_ali_DW_particles.mrcs J1/imported/001850906481808705742_Titan_Andrey_S319_G13_V1-1_112-1_008_ali_DW.mrc  3724.000000  1730.000000    90.688642   168.324003   136.746193     -1.65762     -0.83162 12710.188477 12057.458984     -8.18523     0.000000     0.000000            1            2            1         1235     0.813258 2.394036e+05     0.224692           49 
000004@J287/extract/001857994514162296638_Titan_Andrey_S319_G13_V1-1_85-28_007_ali_DW_particles.mrcs J1/imported/001857994514162296638_Titan_Andrey_S319_G13_V1-1_85-28_007_ali_DW.mrc  2779.000000  2125.000000   -118.93167    78.731608    88.246012     -1.65762    10.732384 15962.112305 15609.349609    12.466769     0.000000     0.000000            1            2            1         1236     0.790922 2.389997e+05     0.076128           26 
000006@J287/extract/001857994514162296638_Titan_Andrey_S319_G13_V1-1_85-28_007_ali_DW_particles.mrcs J1/imported/001857994514162296638_Titan_Andrey_S319_G13_V1-1_85-28_007_ali_DW.mrc   287.000000  3014.000000    -12.15576    75.186793    81.345093     7.428384     -1.65762 16147.644531 15794.881836    12.466769     0.000000     0.000000            1            1            1         1236     0.800846 2.387893e+05     0.145604           37 
000008@J287/extract/001857994514162296638_Titan_Andrey_S319_G13_V1-1_85-28_007_ali_DW_particles.mrcs J1/imported/001857994514162296638_Titan_Andrey_S319_G13_V1-1_85-28_007_ali_DW.mrc  3826.000000  3469.000000   -131.46142    21.431598     2.869035     -0.83162     -0.00562 16095.352539 15742.589844    12.466769     0.000000     0.000000            1            2            1         1236     0.803424 2.387178e+05     0.213543           25 
000009@J287/extract/001857994514162296638_Titan_Andrey_S319_G13_V1-1_85-28_007_ali_DW_particles.mrcs J1/imported/001857994514162296638_Titan_Andrey_S319_G13_V1-1_85-28_007_ali_DW.mrc  5272.000000  2499.000000   156.741025   117.788069     -4.25590     4.950384     3.298384 16125.523438 15772.760742    12.466769     0.000000     0.000000            1            1            1         1236     0.805821 2.386082e+05     0.104800           42 
000010@J287/extract/001857994514162296638_Titan_Andrey_S319_G13_V1-1_85-28_007_ali_DW_particles.mrcs J1/imported/001857994514162296638_Titan_Andrey_S319_G13_V1-1_85-28_007_ali_DW.mrc  2462.000000  3713.000000    -42.87831    67.347944    30.240485     -0.00562     -0.83162 16088.498047 15735.735352    12.466769     0.000000     0.000000            1            2            1         1236     0.817519 2.385135e+05     0.142653           50 
000018@J287/extract/001857994514162296638_Titan_Andrey_S319_G13_V1-1_85-28_007_ali_DW_particles.mrcs J1/imported/001857994514162296638_Titan_Andrey_S319_G13_V1-1_85-28_007_ali_DW.mrc   702.000000  2208.000000     -7.97736    83.732836   -126.70673     0.820384     -0.00562 16048.029297 15695.266602    12.466769     0.000000     0.000000            1            1            1         1236     0.791574 2.390565e+05     0.077781           81 
000020@J287/extract/001857994514162296638_Titan_Andrey_S319_G13_V1-1_85-28_007_ali_DW_particles.mrcs J1/imported/001857994514162296638_Titan_Andrey_S319_G13_V1-1_85-28_007_ali_DW.mrc  3725.000000  1245.000000    12.365019   148.306364   153.152926     1.646384     3.298384 16063.436523 15710.673828    12.466769     0.000000     0.000000            1            2            1         1236     0.785165 2.388477e+05     0.134691           70 
000021@J287/extract/001857994514162296638_Titan_Andrey_S319_G13_V1-1_85-28_007_ali_DW_particles.mrcs J1/imported/001857994514162296638_Titan_Andrey_S319_G13_V1-1_85-28_007_ali_DW.mrc  4332.000000  2761.000000   114.808386   118.259955   -119.97414     5.776384     -2.48362 16040.632812 15687.870117    12.466769     0.000000     0.000000            1            1            1         1236     0.805541 2.383566e+05     0.177349            9 
000023@J287/extract/001857994514162296638_Titan_Andrey_S319_G13_V1-1_85-28_007_ali_DW_particles.mrcs J1/imported/001857994514162296638_Titan_Andrey_S319_G13_V1-1_85-28_007_ali_DW.mrc  3235.000000  3319.000000   119.528110    60.923121    63.737495     4.950384     1.646384 16045.206055 15692.443359    12.466769     0.000000     0.000000            1            2            1         1236     0.802301 2.385147e+05     0.184417           38 
000026@J287/extract/001857994514162296638_Titan_Andrey_S319_G13_V1-1_85-28_007_ali_DW_particles.mrcs J1/imported/001857994514162296638_Titan_Andrey_S319_G13_V1-1_85-28_007_ali_DW.mrc  2352.000000  2479.000000   155.289681   111.191138   123.244062     -0.00562     -6.61362 15973.202148 15620.439453    12.466769     0.000000     0.000000            1            1            1         1236     0.790614 2.391524e+05     0.163157           35 
000028@J287/extract/001857994514162296638_Titan_Andrey_S319_G13_V1-1_85-28_007_ali_DW_particles.mrcs J1/imported/001857994514162296638_Titan_Andrey_S319_G13_V1-1_85-28_007_ali_DW.mrc  1943.000000   345.000000    47.218185   119.272119    -45.17589     -6.61362     9.080384 16213.154297 15860.391602    12.466769     0.000000     0.000000            1            2            1         1236     0.804891 2.386699e+05     0.050671           61 
000033@J287/extract/001857994514162296638_Titan_Andrey_S319_G13_V1-1_85-28_007_ali_DW_particles.mrcs J1/imported/001857994514162296638_Titan_Andrey_S319_G13_V1-1_85-28_007_ali_DW.mrc  4296.000000  1237.000000    72.109462    86.714532   151.814547     -0.00562     -1.65762 16098.564453 15745.801758    12.466769     0.000000     0.000000            1            1            1         1236     0.793756 2.388765e+05     0.144559           75 
000034@J287/extract/001857994514162296638_Titan_Andrey_S319_G13_V1-1_85-28_007_ali_DW_particles.mrcs J1/imported/001857994514162296638_Titan_Andrey_S319_G13_V1-1_85-28_007_ali_DW.mrc  3144.000000  3454.000000    -34.52660   145.097744     9.392428     -0.00562     1.646384 16061.889648 15709.126953    12.466769     0.000000     0.000000            1            2            1         1236     0.811444 2.386238e+05     0.227354           19 
000036@J287/extract/001857994514162296638_Titan_Andrey_S319_G13_V1-1_85-28_007_ali_DW_particles.mrcs J1/imported/001857994514162296638_Titan_Andrey_S319_G13_V1-1_85-28_007_ali_DW.mrc  1570.000000  3168.000000    22.699461    55.172708   -171.14017     0.820384     -0.00562 16056.903320 15704.140625    12.466769     0.000000     0.000000            1            1            1         1236     0.789650 2.390415e+05     0.110044           21 
000040@J287/extract/001857994514162296638_Titan_Andrey_S319_G13_V1-1_85-28_007_ali_DW_particles.mrcs J1/imported/001857994514162296638_Titan_Andrey_S319_G13_V1-1_85-28_007_ali_DW.mrc  4953.000000  1459.000000   177.618965    77.052082    -74.00798     -0.83162     -0.00562 16129.066406 15776.303711    12.466769     0.000000     0.000000            1            2            1         1236     0.804205 2.383353e+05     0.128373           61 
000042@J287/extract/001857994514162296638_Titan_Andrey_S319_G13_V1-1_85-28_007_ali_DW_particles.mrcs J1/imported/001857994514162296638_Titan_Andrey_S319_G13_V1-1_85-28_007_ali_DW.mrc   481.000000   444.000000   148.922605   132.624606    80.362061     2.472384     -1.65762 16291.662109 15938.899414    12.466769     0.000000     0.000000            1            1            1         1236     0.801650 2.387698e+05     0.159781           94 
000045@J287/extract/001857994514162296638_Titan_Andrey_S319_G13_V1-1_85-28_007_ali_DW_particles.mrcs J1/imported/001857994514162296638_Titan_Andrey_S319_G13_V1-1_85-28_007_ali_DW.mrc  4215.000000   581.000000   -152.17955   157.113959   -120.17610     -2.48362     -4.96162 16222.680664 15869.917969    12.466769     0.000000     0.000000            1            2            1         1236     0.802741 2.385817e+05     0.172576           16 
000048@J287/extract/001857994514162296638_Titan_Andrey_S319_G13_V1-1_85-28_007_ali_DW_particles.mrcs J1/imported/001857994514162296638_Titan_Andrey_S319_G13_V1-1_85-28_007_ali_DW.mrc  4132.000000  1792.000000   105.854186    86.177980    -73.16722     -0.83162     1.646384 16017.106445 15664.343750    12.466769     0.000000     0.000000            1            1            1         1236     0.810358 2.384808e+05     0.162801          102 
000050@J287/extract/001857994514162296638_Titan_Andrey_S319_G13_V1-1_85-28_007_ali_DW_particles.mrcs J1/imported/001857994514162296638_Titan_Andrey_S319_G13_V1-1_85-28_007_ali_DW.mrc   882.000000  2174.000000   -100.16682   130.056348    -22.75114     0.820384     0.820384 16037.343750 15684.581055    12.466769     0.000000     0.000000            1            2            1         1236     0.822389 2.385778e+05     0.062326           35 
000053@J287/extract/001857994514162296638_Titan_Andrey_S319_G13_V1-1_85-28_007_ali_DW_particles.mrcs J1/imported/001857994514162296638_Titan_Andrey_S319_G13_V1-1_85-28_007_ali_DW.mrc  5330.000000  3891.000000   143.346654   154.221112   139.144400     -4.13562    -16.52562 16257.633789 15904.871094    12.466769     0.000000     0.000000            1            1            1         1236     0.787481 2.387372e+05     0.104869           41 
000002@J287/extract/001859516255088814737_Titan_Andrey_S319_G13_V1-1_122-18_002_ali_DW_particles.mrcs J1/imported/001859516255088814737_Titan_Andrey_S319_G13_V1-1_122-18_002_ali_DW.mrc  3384.000000  2080.000000   -172.88115   141.882614    -12.35253     2.472384     0.820384 14826.582031 13833.214844    -27.85775     0.000000     0.000000            1            2            1         1237     0.824574 2.399093e+05     0.248611           52 
000003@J287/extract/001859516255088814737_Titan_Andrey_S319_G13_V1-1_122-18_002_ali_DW_particles.mrcs J1/imported/001859516255088814737_Titan_Andrey_S319_G13_V1-1_122-18_002_ali_DW.mrc   202.000000  2515.000000   154.653061   132.578998   177.750906     -0.83162     -0.00562 14723.391602 13730.024414    -27.85775     0.000000     0.000000            1            1            1         1237     0.817718 2.399789e+05     0.201299           21 
000013@J287/extract/001859516255088814737_Titan_Andrey_S319_G13_V1-1_122-18_002_ali_DW_particles.mrcs J1/imported/001859516255088814737_Titan_Andrey_S319_G13_V1-1_122-18_002_ali_DW.mrc  2393.000000  1377.000000   -136.23034   112.641392   -179.74726     -1.65762     -3.30962 14741.469727 13748.102539    -27.85775     0.000000     0.000000            1            2            1         1237     0.810300 2.402276e+05     0.226144           11 
000015@J287/extract/001859516255088814737_Titan_Andrey_S319_G13_V1-1_122-18_002_ali_DW_particles.mrcs J1/imported/001859516255088814737_Titan_Andrey_S319_G13_V1-1_122-18_002_ali_DW.mrc  3635.000000   679.000000    -42.94340    72.455579   125.887872     -4.96162     -1.65762 14930.455078 13937.087891    -27.85775     0.000000     0.000000            1            1            1         1237     0.814447 2.398921e+05     0.350397            5 
000017@J287/extract/001859516255088814737_Titan_Andrey_S319_G13_V1-1_122-18_002_ali_DW_particles.mrcs J1/imported/001859516255088814737_Titan_Andrey_S319_G13_V1-1_122-18_002_ali_DW.mrc  1738.000000  3642.000000   141.164558    98.883676    -73.46268     -2.48362     -8.26562 14854.565430 13861.198242    -27.85775     0.000000     0.000000            1            2            1         1237     0.813077 2.400567e+05     0.198385           14 
000020@J287/extract/001859516255088814737_Titan_Andrey_S319_G13_V1-1_122-18_002_ali_DW_particles.mrcs J1/imported/001859516255088814737_Titan_Andrey_S319_G13_V1-1_122-18_002_ali_DW.mrc  2515.000000  3558.000000   -125.30630    21.506490    75.826502     0.820384     0.820384 14877.341797 13883.974609    -27.85775     0.000000     0.000000            1            1            1         1237     0.816865 2.399134e+05     0.185362           38 
000023@J287/extract/001859516255088814737_Titan_Andrey_S319_G13_V1-1_122-18_002_ali_DW_particles.mrcs J1/imported/001859516255088814737_Titan_Andrey_S319_G13_V1-1_122-18_002_ali_DW.mrc  2437.000000   612.000000    82.264743   135.140426    -82.14470     2.472384     0.820384 14822.985352 13829.618164    -27.85775     0.000000     0.000000            1            2            1         1237     0.811978 2.399333e+05     0.247604           43 
000030@J287/extract/001859516255088814737_Titan_Andrey_S319_G13_V1-1_122-18_002_ali_DW_particles.mrcs J1/imported/001859516255088814737_Titan_Andrey_S319_G13_V1-1_122-18_002_ali_DW.mrc  4786.000000  1667.000000    87.869602   104.528725    -43.10878     -0.00562     2.472384 15024.163086 14030.795898    -27.85775     0.000000     0.000000            1            1            1         1237     0.810429 2.402236e+05     0.219823           39 
000035@J287/extract/001859516255088814737_Titan_Andrey_S319_G13_V1-1_122-18_002_ali_DW_particles.mrcs J1/imported/001859516255088814737_Titan_Andrey_S319_G13_V1-1_122-18_002_ali_DW.mrc  3739.000000  2109.000000    62.839334    22.486127   -141.26527     4.124384     -0.00562 14874.853516 13881.486328    -27.85775     0.000000     0.000000            1            2            1         1237     0.800550 2.400951e+05     0.300821           29 
000041@J287/extract/001859516255088814737_Titan_Andrey_S319_G13_V1-1_122-18_002_ali_DW_particles.mrcs J1/imported/001859516255088814737_Titan_Andrey_S319_G13_V1-1_122-18_002_ali_DW.mrc  5233.000000  2812.000000   160.821048   101.156470    76.262475     -0.00562     0.820384 15148.409180 14155.041992    -27.85775     0.000000     0.000000            1            1            1         1237     0.818751 2.397477e+05     0.249050           14 
000042@J287/extract/001859516255088814737_Titan_Andrey_S319_G13_V1-1_122-18_002_ali_DW_particles.mrcs J1/imported/001859516255088814737_Titan_Andrey_S319_G13_V1-1_122-18_002_ali_DW.mrc  2747.000000  2441.000000   117.675700   175.275134     -8.82724     -0.83162     2.472384 14768.576172 13775.208984    -27.85775     0.000000     0.000000            1            2            1         1237     0.812866 2.396309e+05     0.273776            7 
000044@J287/extract/001859516255088814737_Titan_Andrey_S319_G13_V1-1_122-18_002_ali_DW_particles.mrcs J1/imported/001859516255088814737_Titan_Andrey_S319_G13_V1-1_122-18_002_ali_DW.mrc  2921.000000  3719.000000    31.423263    95.577176    37.033449     0.820384     -1.65762 14931.552734 13938.185547    -27.85775     0.000000     0.000000            1            1            1         1237     0.813145 2.400855e+05     0.222745           38 
000046@J287/extract/001859516255088814737_Titan_Andrey_S319_G13_V1-1_122-18_002_ali_DW_particles.mrcs J1/imported/001859516255088814737_Titan_Andrey_S319_G13_V1-1_122-18_002_ali_DW.mrc  4653.000000   526.000000   159.552577   120.527602   -109.29274     -0.83162     -0.83162 15074.773438 14081.406250    -27.85775     0.000000     0.000000            1            2            1         1237     0.818602 2.400624e+05     0.157423           79 
000052@J287/extract/001859516255088814737_Titan_Andrey_S319_G13_V1-1_122-18_002_ali_DW_particles.mrcs J1/imported/001859516255088814737_Titan_Andrey_S319_G13_V1-1_122-18_002_ali_DW.mrc  4232.000000  2904.000000    54.224183   115.179210   114.253102     -4.96162     4.124384 14994.119141 14000.751953    -27.85775     0.000000     0.000000            1            1            1         1237     0.812501 2.402377e+05     0.584685           33 
000008@J287/extract/001861259891014681320_Titan_Andrey_S319_G13_V1-1_3nd_283-28_004_ali_DW_particles.mrcs J1/imported/001861259891014681320_Titan_Andrey_S319_G13_V1-1_3nd_283-28_004_ali_DW.mrc  3556.000000  2292.000000   128.960641   126.602589   114.351536     -0.00562     -2.48362 13719.537109 13541.267578    -81.87888     0.000000     0.000000            1            1            1         1238     0.804679 2.393174e+05     0.410249           52 
000011@J287/extract/001861259891014681320_Titan_Andrey_S319_G13_V1-1_3nd_283-28_004_ali_DW_particles.mrcs J1/imported/001861259891014681320_Titan_Andrey_S319_G13_V1-1_3nd_283-28_004_ali_DW.mrc  5153.000000  2735.000000    -25.02324    42.688740    22.831144     -0.83162     -4.96162 13800.554688 13622.285156    -81.87888     0.000000     0.000000            1            2            1         1238     0.806898 2.392598e+05     0.181838           21 
000013@J287/extract/001861259891014681320_Titan_Andrey_S319_G13_V1-1_3nd_283-28_004_ali_DW_particles.mrcs J1/imported/001861259891014681320_Titan_Andrey_S319_G13_V1-1_3nd_283-28_004_ali_DW.mrc  3669.000000   266.000000   -120.03308    59.521102   153.771803     0.820384     -0.83162 13798.646484 13620.376953    -81.87888     0.000000     0.000000            1            1            1         1238     0.807359 2.393786e+05     0.151293           63 
000016@J287/extract/001861259891014681320_Titan_Andrey_S319_G13_V1-1_3nd_283-28_004_ali_DW_particles.mrcs J1/imported/001861259891014681320_Titan_Andrey_S319_G13_V1-1_3nd_283-28_004_ali_DW.mrc  3785.000000   304.000000   -179.55516   101.099980   141.570419     -0.83162     -1.65762 13801.864258 13623.594727    -81.87888     0.000000     0.000000            1            2            1         1238     0.810247 2.393706e+05     0.285384           47 
000017@J287/extract/001861259891014681320_Titan_Andrey_S319_G13_V1-1_3nd_283-28_004_ali_DW_particles.mrcs J1/imported/001861259891014681320_Titan_Andrey_S319_G13_V1-1_3nd_283-28_004_ali_DW.mrc  3270.000000   401.000000    -57.75380   124.713324    97.482024     -0.83162     -0.00562 13781.133789 13602.864258    -81.87888     0.000000     0.000000            1            1            1         1238     0.822320 2.394089e+05     0.100526           34 
000018@J287/extract/001861259891014681320_Titan_Andrey_S319_G13_V1-1_3nd_283-28_004_ali_DW_particles.mrcs J1/imported/001861259891014681320_Titan_Andrey_S319_G13_V1-1_3nd_283-28_004_ali_DW.mrc  1069.000000   685.000000   -134.60719    94.120529   -170.33755     -4.96162     -7.43962 13747.835938 13569.566406    -81.87888     0.000000     0.000000            1            2            1         1238     0.816603 2.395824e+05     0.067275           69 
000024@J287/extract/001861259891014681320_Titan_Andrey_S319_G13_V1-1_3nd_283-28_004_ali_DW_particles.mrcs J1/imported/001861259891014681320_Titan_Andrey_S319_G13_V1-1_3nd_283-28_004_ali_DW.mrc  5103.000000  1893.000000    54.513127    21.113522   -152.56969     0.820384     -0.83162 13758.752930 13580.483398    -81.87888     0.000000     0.000000            1            1            1         1238     0.810766 2.393747e+05     0.410752           28 
000029@J287/extract/001861259891014681320_Titan_Andrey_S319_G13_V1-1_3nd_283-28_004_ali_DW_particles.mrcs J1/imported/001861259891014681320_Titan_Andrey_S319_G13_V1-1_3nd_283-28_004_ali_DW.mrc  2987.000000  2892.000000   145.294695    90.442145    27.726315     -0.00562     0.820384 13737.695312 13559.425781    -81.87888     0.000000     0.000000            1            2            1         1238     0.810173 2.392579e+05     0.290707           11 
000034@J287/extract/001861259891014681320_Titan_Andrey_S319_G13_V1-1_3nd_283-28_004_ali_DW_particles.mrcs J1/imported/001861259891014681320_Titan_Andrey_S319_G13_V1-1_3nd_283-28_004_ali_DW.mrc  4895.000000   714.000000   166.243616    59.105159    -28.79189     0.820384     2.472384 13876.352539 13698.083008    -81.87888     0.000000     0.000000            1            1            1         1238     0.806671 2.394192e+05     0.291596           36 
000038@J287/extract/001861259891014681320_Titan_Andrey_S319_G13_V1-1_3nd_283-28_004_ali_DW_particles.mrcs J1/imported/001861259891014681320_Titan_Andrey_S319_G13_V1-1_3nd_283-28_004_ali_DW.mrc  3578.000000  1090.000000   -107.40536   153.170896   -166.02660     2.472384     -0.83162 13737.536133 13559.266602    -81.87888     0.000000     0.000000            1            2            1         1238     0.809743 2.393712e+05     0.134412           55 
000043@J287/extract/001861259891014681320_Titan_Andrey_S319_G13_V1-1_3nd_283-28_004_ali_DW_particles.mrcs J1/imported/001861259891014681320_Titan_Andrey_S319_G13_V1-1_3nd_283-28_004_ali_DW.mrc  2392.000000   146.000000    60.459869    16.584215   146.306873     -2.48362     0.820384 13832.458008 13654.188477    -81.87888     0.000000     0.000000            1            1            1         1238     0.807302 2.392963e+05     0.173120           15 
000044@J287/extract/001861259891014681320_Titan_Andrey_S319_G13_V1-1_3nd_283-28_004_ali_DW_particles.mrcs J1/imported/001861259891014681320_Titan_Andrey_S319_G13_V1-1_3nd_283-28_004_ali_DW.mrc  2294.000000  1268.000000    74.684402    72.046423   -148.12784     0.820384     4.124384 13708.231445 13529.961914    -81.87888     0.000000     0.000000            1            2            1         1238     0.817967 2.391490e+05     0.035067          183 
000047@J287/extract/001861259891014681320_Titan_Andrey_S319_G13_V1-1_3nd_283-28_004_ali_DW_particles.mrcs J1/imported/001861259891014681320_Titan_Andrey_S319_G13_V1-1_3nd_283-28_004_ali_DW.mrc  4692.000000  1164.000000    -49.26246   124.823994    -61.79664     3.298384     1.646384 13795.460938 13617.191406    -81.87888     0.000000     0.000000            1            1            1         1238     0.806454 2.395850e+05     0.268499           22 
000049@J287/extract/001861259891014681320_Titan_Andrey_S319_G13_V1-1_3nd_283-28_004_ali_DW_particles.mrcs J1/imported/001861259891014681320_Titan_Andrey_S319_G13_V1-1_3nd_283-28_004_ali_DW.mrc  2343.000000  3202.000000    79.428711   104.663681    -54.37658     0.820384     0.820384 13762.921875 13584.652344    -81.87888     0.000000     0.000000            1            2            1         1238     0.816107 2.393029e+05     0.171697           90 
000050@J287/extract/001861259891014681320_Titan_Andrey_S319_G13_V1-1_3nd_283-28_004_ali_DW_particles.mrcs J1/imported/001861259891014681320_Titan_Andrey_S319_G13_V1-1_3nd_283-28_004_ali_DW.mrc   734.000000  1695.000000   104.448780    44.782792    34.083947     2.472384     -3.30962 13703.479492 13525.209961    -81.87888     0.000000     0.000000            1            1            1         1238     0.812797 2.393143e+05     0.284636           29 
000051@J287/extract/001861259891014681320_Titan_Andrey_S319_G13_V1-1_3nd_283-28_004_ali_DW_particles.mrcs J1/imported/001861259891014681320_Titan_Andrey_S319_G13_V1-1_3nd_283-28_004_ali_DW.mrc   888.000000  3782.000000   110.943420    55.450060    41.363411     -1.65762     -2.48362 13858.508789 13680.239258    -81.87888     0.000000     0.000000            1            2            1         1238     0.809606 2.392672e+05     0.151499           45 
000057@J287/extract/001861259891014681320_Titan_Andrey_S319_G13_V1-1_3nd_283-28_004_ali_DW_particles.mrcs J1/imported/001861259891014681320_Titan_Andrey_S319_G13_V1-1_3nd_283-28_004_ali_DW.mrc  2221.000000  2733.000000    -64.22065    10.601842    52.465540     -8.26562     -4.13562 13712.196289 13533.926758    -81.87888     0.000000     0.000000            1            1            1         1238     0.806357 2.394904e+05     0.213028           31 
000005@J287/extract/001862546346123063512_Titan_Andrey_S319_G13_V1-1_3nd_283-2_005_ali_DW_particles.mrcs J1/imported/001862546346123063512_Titan_Andrey_S319_G13_V1-1_3nd_283-2_005_ali_DW.mrc  1321.000000  3777.000000    -48.70539    84.619399   127.729110     -1.65762     -4.13562 15499.875977 15246.666016   237.527390     0.000000     0.000000            1            1            1         1239     0.791271 2.383954e+05     0.151859           48 
000007@J287/extract/001862546346123063512_Titan_Andrey_S319_G13_V1-1_3nd_283-2_005_ali_DW_particles.mrcs J1/imported/001862546346123063512_Titan_Andrey_S319_G13_V1-1_3nd_283-2_005_ali_DW.mrc  2175.000000  2928.000000    -62.64910   136.989754   -114.64218     1.646384     0.820384 15422.905273 15169.695312   237.527390     0.000000     0.000000            1            2            1         1239     0.799492 2.386020e+05     0.068827           32 
000014@J287/extract/001862546346123063512_Titan_Andrey_S319_G13_V1-1_3nd_283-2_005_ali_DW_particles.mrcs J1/imported/001862546346123063512_Titan_Andrey_S319_G13_V1-1_3nd_283-2_005_ali_DW.mrc   397.000000  2470.000000    55.243498    86.955786    -60.18489     0.820384     -0.00562 15390.217773 15137.007812   237.527390     0.000000     0.000000            1            1            1         1239     0.797831 2.386030e+05     0.073186           22 
000019@J287/extract/001862546346123063512_Titan_Andrey_S319_G13_V1-1_3nd_283-2_005_ali_DW_particles.mrcs J1/imported/001862546346123063512_Titan_Andrey_S319_G13_V1-1_3nd_283-2_005_ali_DW.mrc  4686.000000   484.000000    -13.70364   110.366169   122.564798     -0.00562     -0.83162 15608.093750 15354.883789   237.527390     0.000000     0.000000            1            2            1         1239     0.807381 2.384774e+05     0.062524          106 
000021@J287/extract/001862546346123063512_Titan_Andrey_S319_G13_V1-1_3nd_283-2_005_ali_DW_particles.mrcs J1/imported/001862546346123063512_Titan_Andrey_S319_G13_V1-1_3nd_283-2_005_ali_DW.mrc  2887.000000  2024.000000    -69.20112   130.548167    41.048379     0.820384     4.950384 15377.380859 15124.170898   237.527390     0.000000     0.000000            1            1            1         1239     0.811287 2.385886e+05     0.193165           42 
000022@J287/extract/001862546346123063512_Titan_Andrey_S319_G13_V1-1_3nd_283-2_005_ali_DW_particles.mrcs J1/imported/001862546346123063512_Titan_Andrey_S319_G13_V1-1_3nd_283-2_005_ali_DW.mrc  1537.000000  2466.000000   110.275912    99.288745    89.947382     0.820384     6.602384 15401.517578 15148.307617   237.527390     0.000000     0.000000            1            2            1         1239     0.800483 2.383787e+05     0.054669           93 
000024@J287/extract/001862546346123063512_Titan_Andrey_S319_G13_V1-1_3nd_283-2_005_ali_DW_particles.mrcs J1/imported/001862546346123063512_Titan_Andrey_S319_G13_V1-1_3nd_283-2_005_ali_DW.mrc  5448.000000  3762.000000   112.208565   134.664660   112.781005     -0.00562     -0.83162 15592.000977 15338.791016   237.527390     0.000000     0.000000            1            1            1         1239     0.809677 2.389124e+05     0.166962           21 
000026@J287/extract/001862546346123063512_Titan_Andrey_S319_G13_V1-1_3nd_283-2_005_ali_DW_particles.mrcs J1/imported/001862546346123063512_Titan_Andrey_S319_G13_V1-1_3nd_283-2_005_ali_DW.mrc  3799.000000  1828.000000    62.222343   138.591768   129.653075     3.298384     2.472384 15391.428711 15138.218750   237.527390     0.000000     0.000000            1            2            1         1239     0.810401 2.386286e+05     0.092055           32 
000034@J287/extract/001862546346123063512_Titan_Andrey_S319_G13_V1-1_3nd_283-2_005_ali_DW_particles.mrcs J1/imported/001862546346123063512_Titan_Andrey_S319_G13_V1-1_3nd_283-2_005_ali_DW.mrc   267.000000   442.000000   120.801612    53.849952    80.674723     -0.83162     -1.65762 15628.601562 15375.391602   237.527390     0.000000     0.000000            1            1            1         1239     0.798769 2.383833e+05     0.056447          147 
000039@J287/extract/001862546346123063512_Titan_Andrey_S319_G13_V1-1_3nd_283-2_005_ali_DW_particles.mrcs J1/imported/001862546346123063512_Titan_Andrey_S319_G13_V1-1_3nd_283-2_005_ali_DW.mrc  5000.000000  2195.000000   101.968632   106.782795   -157.48861     0.820384     1.646384 15446.289062 15193.079102   237.527390     0.000000     0.000000            1            2            1         1239     0.803003 2.385988e+05     0.029827           36 
000040@J287/extract/001862546346123063512_Titan_Andrey_S319_G13_V1-1_3nd_283-2_005_ali_DW_particles.mrcs J1/imported/001862546346123063512_Titan_Andrey_S319_G13_V1-1_3nd_283-2_005_ali_DW.mrc  1144.000000  3125.000000   104.821420   109.251590   -112.48536     -0.83162     0.820384 15436.679688 15183.469727   237.527390     0.000000     0.000000            1            1            1         1239     0.799593 2.385981e+05     0.193936           32 
000044@J287/extract/001862546346123063512_Titan_Andrey_S319_G13_V1-1_3nd_283-2_005_ali_DW_particles.mrcs J1/imported/001862546346123063512_Titan_Andrey_S319_G13_V1-1_3nd_283-2_005_ali_DW.mrc  5280.000000  3660.000000   105.571313    69.021126    -86.23078     1.646384     0.820384 15570.714844 15317.504883   237.527390     0.000000     0.000000            1            2            1         1239     0.803867 2.386537e+05     0.129886           50 
000047@J287/extract/001862546346123063512_Titan_Andrey_S319_G13_V1-1_3nd_283-2_005_ali_DW_particles.mrcs J1/imported/001862546346123063512_Titan_Andrey_S319_G13_V1-1_3nd_283-2_005_ali_DW.mrc  3517.000000  1622.000000   -102.89849    51.091211    63.537152     0.820384     -0.83162 15401.630859 15148.420898   237.527390     0.000000     0.000000            1            1            1         1239     0.819757 2.383198e+05     0.166302           29 
000050@J287/extract/001862546346123063512_Titan_Andrey_S319_G13_V1-1_3nd_283-2_005_ali_DW_particles.mrcs J1/imported/001862546346123063512_Titan_Andrey_S319_G13_V1-1_3nd_283-2_005_ali_DW.mrc  2397.000000  2761.000000    -37.58986    18.326917   -141.59094     2.472384     -0.00562 15407.451172 15154.241211   237.527390     0.000000     0.000000            1            2            1         1239     0.801780 2.385389e+05     0.178076           47 
000052@J287/extract/001862546346123063512_Titan_Andrey_S319_G13_V1-1_3nd_283-2_005_ali_DW_particles.mrcs J1/imported/001862546346123063512_Titan_Andrey_S319_G13_V1-1_3nd_283-2_005_ali_DW.mrc  1247.000000  2050.000000    -32.16610    21.346310   157.000930     0.820384     3.298384 15396.934570 15143.724609   237.527390     0.000000     0.000000            1            1            1         1239     0.803235 2.386380e+05     0.136831           25 
000055@J287/extract/001862546346123063512_Titan_Andrey_S319_G13_V1-1_3nd_283-2_005_ali_DW_particles.mrcs J1/imported/001862546346123063512_Titan_Andrey_S319_G13_V1-1_3nd_283-2_005_ali_DW.mrc  4392.000000  3371.000000   161.976510    57.736704   -150.58576     -0.83162     -0.83162 15479.688477 15226.478516   237.527390     0.000000     0.000000            1            2            1         1239     0.808807 2.386672e+05     0.067027          111 
000003@J287/extract/001863371092099797994_Titan_Andrey_S319_G13_V1-1_2nd_158-20_007_ali_DW_particles.mrcs J1/imported/001863371092099797994_Titan_Andrey_S319_G13_V1-1_2nd_158-20_007_ali_DW.mrc  3407.000000  3332.000000     6.122913   123.718157    72.287167     3.298384     -4.96162 10369.708008 10064.164062    25.224197     0.000000     0.000000            1            1            1         1240     0.793058 2.391255e+05     0.071733           37 
000006@J287/extract/001863371092099797994_Titan_Andrey_S319_G13_V1-1_2nd_158-20_007_ali_DW_particles.mrcs J1/imported/001863371092099797994_Titan_Andrey_S319_G13_V1-1_2nd_158-20_007_ali_DW.mrc  2434.000000   549.000000    86.360992    98.460219   -103.13072     -8.26562    -11.56962 10607.247070 10301.703125    25.224197     0.000000     0.000000            1            2            1         1240     0.815292 2.385700e+05     0.349891           23 
000007@J287/extract/001863371092099797994_Titan_Andrey_S319_G13_V1-1_2nd_158-20_007_ali_DW_particles.mrcs J1/imported/001863371092099797994_Titan_Andrey_S319_G13_V1-1_2nd_158-20_007_ali_DW.mrc  1369.000000   939.000000   -166.95360   104.809817   -160.51422     -0.00562     -0.83162 10555.332031 10249.788086    25.224197     0.000000     0.000000            1            1            1         1240     0.801557 2.388603e+05     0.232765           18 
000012@J287/extract/001863371092099797994_Titan_Andrey_S319_G13_V1-1_2nd_158-20_007_ali_DW_particles.mrcs J1/imported/001863371092099797994_Titan_Andrey_S319_G13_V1-1_2nd_158-20_007_ali_DW.mrc  2800.000000  1625.000000   179.049800   112.393704    75.970446     -4.96162     -5.78762 10425.607422 10120.063477    25.224197     0.000000     0.000000            1            2            1         1240     0.787065 2.392305e+05     0.149941           27 
000017@J287/extract/001863371092099797994_Titan_Andrey_S319_G13_V1-1_2nd_158-20_007_ali_DW_particles.mrcs J1/imported/001863371092099797994_Titan_Andrey_S319_G13_V1-1_2nd_158-20_007_ali_DW.mrc  5559.000000  2632.000000   126.808748    74.979152    65.461300     -1.65762     0.820384 10468.672852 10163.128906    25.224197     0.000000     0.000000            1            1            1         1240     0.796570 2.392046e+05     0.064594          202 
000018@J287/extract/001863371092099797994_Titan_Andrey_S319_G13_V1-1_2nd_158-20_007_ali_DW_particles.mrcs J1/imported/001863371092099797994_Titan_Andrey_S319_G13_V1-1_2nd_158-20_007_ali_DW.mrc  5218.000000  1882.000000   110.905771   131.500191   -164.77147     -8.26562     -0.83162 10495.518555 10189.974609    25.224197     0.000000     0.000000            1            2            1         1240     0.804020 2.389446e+05     0.171403          106 
000019@J287/extract/001863371092099797994_Titan_Andrey_S319_G13_V1-1_2nd_158-20_007_ali_DW_particles.mrcs J1/imported/001863371092099797994_Titan_Andrey_S319_G13_V1-1_2nd_158-20_007_ali_DW.mrc   768.000000   687.000000    -67.73683    50.102858    20.434274     -7.43962     4.950384 10648.162109 10342.618164    25.224197     0.000000     0.000000            1            1            1         1240     0.808188 2.388505e+05     0.050206          129 
000020@J287/extract/001863371092099797994_Titan_Andrey_S319_G13_V1-1_2nd_158-20_007_ali_DW_particles.mrcs J1/imported/001863371092099797994_Titan_Andrey_S319_G13_V1-1_2nd_158-20_007_ali_DW.mrc  3434.000000  1083.000000   132.804824   103.861211    24.148586     2.472384     1.646384 10525.000000 10219.456055    25.224197     0.000000     0.000000            1            2            1         1240     0.827443 2.385737e+05     0.070251           26 
000024@J287/extract/001863371092099797994_Titan_Andrey_S319_G13_V1-1_2nd_158-20_007_ali_DW_particles.mrcs J1/imported/001863371092099797994_Titan_Andrey_S319_G13_V1-1_2nd_158-20_007_ali_DW.mrc  1730.000000  1157.000000   146.847785   106.192498    67.104182     -0.00562     -0.83162 10500.245117 10194.701172    25.224197     0.000000     0.000000            1            1            1         1240     0.828805 2.386630e+05     0.104449           45 
000025@J287/extract/001863371092099797994_Titan_Andrey_S319_G13_V1-1_2nd_158-20_007_ali_DW_particles.mrcs J1/imported/001863371092099797994_Titan_Andrey_S319_G13_V1-1_2nd_158-20_007_ali_DW.mrc  1409.000000  2582.000000    43.823429    33.272531   -149.76912     1.646384     -0.83162 10362.338867 10056.794922    25.224197     0.000000     0.000000            1            2            1         1240     0.801661 2.388585e+05     0.150910           30 
000027@J287/extract/001863371092099797994_Titan_Andrey_S319_G13_V1-1_2nd_158-20_007_ali_DW_particles.mrcs J1/imported/001863371092099797994_Titan_Andrey_S319_G13_V1-1_2nd_158-20_007_ali_DW.mrc  4078.000000  2664.000000   108.880630    32.304805    -87.42956     -0.83162     0.820384 10385.442383 10079.898438    25.224197     0.000000     0.000000            1            1            1         1240     0.812635 2.389346e+05     0.115218           23 
000028@J287/extract/001863371092099797994_Titan_Andrey_S319_G13_V1-1_2nd_158-20_007_ali_DW_particles.mrcs J1/imported/001863371092099797994_Titan_Andrey_S319_G13_V1-1_2nd_158-20_007_ali_DW.mrc  2619.000000  1443.000000     1.846783    80.117709    66.577649     -4.96162     -3.30962 10448.440430 10142.896484    25.224197     0.000000     0.000000            1            2            1         1240     0.791646 2.390476e+05     0.337180           35 
000035@J287/extract/001863371092099797994_Titan_Andrey_S319_G13_V1-1_2nd_158-20_007_ali_DW_particles.mrcs J1/imported/001863371092099797994_Titan_Andrey_S319_G13_V1-1_2nd_158-20_007_ali_DW.mrc  3825.000000  2577.000000     7.331517    36.577936   -115.13550     -1.65762     -3.30962 10377.870117 10072.326172    25.224197     0.000000     0.000000            1            1            1         1240     0.803086 2.391254e+05     0.133615           31 
000038@J287/extract/001863371092099797994_Titan_Andrey_S319_G13_V1-1_2nd_158-20_007_ali_DW_particles.mrcs J1/imported/001863371092099797994_Titan_Andrey_S319_G13_V1-1_2nd_158-20_007_ali_DW.mrc   288.000000  3502.000000     0.436136   132.735033    96.551920     -0.83162     0.820384 10397.728516 10092.184570    25.224197     0.000000     0.000000            1            2            1         1240     0.806781 2.390758e+05     0.130900          102 
000042@J287/extract/001863371092099797994_Titan_Andrey_S319_G13_V1-1_2nd_158-20_007_ali_DW_particles.mrcs J1/imported/001863371092099797994_Titan_Andrey_S319_G13_V1-1_2nd_158-20_007_ali_DW.mrc  2428.000000   382.000000     -0.95610    77.676237    -34.71868     -0.83162     1.646384 10640.257812 10334.713867    25.224197     0.000000     0.000000            1            1            1         1240     0.812184 2.386298e+05     0.149071           38 
000048@J287/extract/001863371092099797994_Titan_Andrey_S319_G13_V1-1_2nd_158-20_007_ali_DW_particles.mrcs J1/imported/001863371092099797994_Titan_Andrey_S319_G13_V1-1_2nd_158-20_007_ali_DW.mrc  5328.000000  1824.000000   119.576508    63.609290   -155.66003     -2.48362     -2.48362 10507.149414 10201.605469    25.224197     0.000000     0.000000            1            2            1         1240     0.803310 2.391217e+05     0.092227           74 
000054@J287/extract/001863371092099797994_Titan_Andrey_S319_G13_V1-1_2nd_158-20_007_ali_DW_particles.mrcs J1/imported/001863371092099797994_Titan_Andrey_S319_G13_V1-1_2nd_158-20_007_ali_DW.mrc  4590.000000  2110.000000    88.059447   138.195749    54.821659     -0.00562     -0.83162 10438.937500 10133.393555    25.224197     0.000000     0.000000            1            1            1         1240     0.805620 2.389979e+05     0.193342           53 
000012@J287/extract/001866923785358967644_Titan_Andrey_S319_G13_V1-1_3nd_299-9_001_ali_DW_particles.mrcs J1/imported/001866923785358967644_Titan_Andrey_S319_G13_V1-1_3nd_299-9_001_ali_DW.mrc  3984.000000  1434.000000   -179.56311    50.393094     6.572586     1.646384     -0.00562  9689.257812  9000.788086    -20.32620     0.000000     0.000000            1            1            1         1241     0.789123 2.382821e+05     0.168331           79 
000013@J287/extract/001866923785358967644_Titan_Andrey_S319_G13_V1-1_3nd_299-9_001_ali_DW_particles.mrcs J1/imported/001866923785358967644_Titan_Andrey_S319_G13_V1-1_3nd_299-9_001_ali_DW.mrc  3653.000000  1775.000000   -162.50982    56.316065   -132.50114     -0.83162     -2.48362  9695.248047  9006.778320    -20.32620     0.000000     0.000000            1            2            1         1241     0.784284 2.386532e+05     0.116765          188 
000015@J287/extract/001866923785358967644_Titan_Andrey_S319_G13_V1-1_3nd_299-9_001_ali_DW_particles.mrcs J1/imported/001866923785358967644_Titan_Andrey_S319_G13_V1-1_3nd_299-9_001_ali_DW.mrc   757.000000  3813.000000   118.461879    82.390941    82.388963     0.820384     -4.13562  9970.751953  9282.282227    -20.32620     0.000000     0.000000            1            1            1         1241     0.805978 2.386676e+05     0.282741           12 
000016@J287/extract/001866923785358967644_Titan_Andrey_S319_G13_V1-1_3nd_299-9_001_ali_DW_particles.mrcs J1/imported/001866923785358967644_Titan_Andrey_S319_G13_V1-1_3nd_299-9_001_ali_DW.mrc  1436.000000  1010.000000   -173.92762    86.690959    -27.27054     -0.00562     0.820384  9725.250000  9036.780273    -20.32620     0.000000     0.000000            1            2            1         1241     0.795965 2.386393e+05     0.286113           84 
000018@J287/extract/001866923785358967644_Titan_Andrey_S319_G13_V1-1_3nd_299-9_001_ali_DW_particles.mrcs J1/imported/001866923785358967644_Titan_Andrey_S319_G13_V1-1_3nd_299-9_001_ali_DW.mrc  2536.000000   339.000000   179.049800   112.393704   126.595446     -0.83162     2.472384  9698.524414  9010.054688    -20.32620     0.000000     0.000000            1            1            1         1241     0.809576 2.382289e+05     0.069916          224 
000019@J287/extract/001866923785358967644_Titan_Andrey_S319_G13_V1-1_3nd_299-9_001_ali_DW_particles.mrcs J1/imported/001866923785358967644_Titan_Andrey_S319_G13_V1-1_3nd_299-9_001_ali_DW.mrc  2320.000000   964.000000   177.256358   135.649022     -4.60144     -4.96162     -5.78762  9701.983398  9013.513672    -20.32620     0.000000     0.000000            1            2            1         1241     0.799800 2.385101e+05     0.240588           19 
000020@J287/extract/001866923785358967644_Titan_Andrey_S319_G13_V1-1_3nd_299-9_001_ali_DW_particles.mrcs J1/imported/001866923785358967644_Titan_Andrey_S319_G13_V1-1_3nd_299-9_001_ali_DW.mrc  3537.000000   674.000000   -143.99402    52.072450    -85.97947     1.646384     -0.83162  9663.875000  8975.405273    -20.32620     0.000000     0.000000            1            1            1         1241     0.802197 2.385714e+05     0.129508           78 
000021@J287/extract/001866923785358967644_Titan_Andrey_S319_G13_V1-1_3nd_299-9_001_ali_DW_particles.mrcs J1/imported/001866923785358967644_Titan_Andrey_S319_G13_V1-1_3nd_299-9_001_ali_DW.mrc   414.000000  3260.000000   162.229521   102.372229   121.242007     -2.48362     -4.13562  9904.853516  9216.383789    -20.32620     0.000000     0.000000            1            2            1         1241     0.811243 2.383494e+05     0.143405           22 
000022@J287/extract/001866923785358967644_Titan_Andrey_S319_G13_V1-1_3nd_299-9_001_ali_DW_particles.mrcs J1/imported/001866923785358967644_Titan_Andrey_S319_G13_V1-1_3nd_299-9_001_ali_DW.mrc  1295.000000  1209.000000    -90.82650    81.585099    -43.12181     -0.00562     -0.83162  9728.564453  9040.094727    -20.32620     0.000000     0.000000            1            1            1         1241     0.793076 2.387211e+05     0.124651          137 
000025@J287/extract/001866923785358967644_Titan_Andrey_S319_G13_V1-1_3nd_299-9_001_ali_DW_particles.mrcs J1/imported/001866923785358967644_Titan_Andrey_S319_G13_V1-1_3nd_299-9_001_ali_DW.mrc  4928.000000   742.000000    98.684563    77.848869    91.874341     -2.48362     -4.13562  9740.065430  9051.595703    -20.32620     0.000000     0.000000            1            2            1         1241     0.801528 2.381994e+05     0.152810           33 
000033@J287/extract/001866923785358967644_Titan_Andrey_S319_G13_V1-1_3nd_299-9_001_ali_DW_particles.mrcs J1/imported/001866923785358967644_Titan_Andrey_S319_G13_V1-1_3nd_299-9_001_ali_DW.mrc  2504.000000  3029.000000   -164.87551   134.097827   101.866740     -0.00562     0.820384  9820.133789  9131.664062    -20.32620     0.000000     0.000000            1            1            1         1241     0.806528 2.381571e+05     0.089175           65 
000036@J287/extract/001866923785358967644_Titan_Andrey_S319_G13_V1-1_3nd_299-9_001_ali_DW_particles.mrcs J1/imported/001866923785358967644_Titan_Andrey_S319_G13_V1-1_3nd_299-9_001_ali_DW.mrc  5433.000000  1883.000000    -42.87831    67.347944   -127.25951     0.820384     -0.83162  9845.445312  9156.975586    -20.32620     0.000000     0.000000            1            2            1         1241     0.795573 2.385321e+05     0.163536           31 
000040@J287/extract/001866923785358967644_Titan_Andrey_S319_G13_V1-1_3nd_299-9_001_ali_DW_particles.mrcs J1/imported/001866923785358967644_Titan_Andrey_S319_G13_V1-1_3nd_299-9_001_ali_DW.mrc   661.000000  2993.000000     3.338264   134.330803     -2.75890     1.646384     -0.00562  9865.222656  9176.752930    -20.32620     0.000000     0.000000            1            1            1         1241     0.804650 2.386843e+05     0.129953           92 
000041@J287/extract/001866923785358967644_Titan_Andrey_S319_G13_V1-1_3nd_299-9_001_ali_DW_particles.mrcs J1/imported/001866923785358967644_Titan_Andrey_S319_G13_V1-1_3nd_299-9_001_ali_DW.mrc  3350.000000  3200.000000   -165.61681   119.100872    -74.31101     -0.83162     2.472384  9834.671875  9146.202148    -20.32620     0.000000     0.000000            1            2            1         1241     0.811277 2.381147e+05     0.077949          144 
000043@J287/extract/001866923785358967644_Titan_Andrey_S319_G13_V1-1_3nd_299-9_001_ali_DW_particles.mrcs J1/imported/001866923785358967644_Titan_Andrey_S319_G13_V1-1_3nd_299-9_001_ali_DW.mrc  2529.000000  3598.000000   177.599353    59.076791    14.124437     0.820384     0.820384  9895.796875  9207.327148    -20.32620     0.000000     0.000000            1            1            1         1241     0.807768 2.383517e+05     0.099143           50 
000044@J287/extract/001866923785358967644_Titan_Andrey_S319_G13_V1-1_3nd_299-9_001_ali_DW_particles.mrcs J1/imported/001866923785358967644_Titan_Andrey_S319_G13_V1-1_3nd_299-9_001_ali_DW.mrc  4724.000000  1364.000000   -148.44942    69.732316   167.312843     0.820384     2.472384  9740.097656  9051.627930    -20.32620     0.000000     0.000000            1            2            1         1241     0.808375 2.386496e+05     0.068030          104 
000047@J287/extract/001866923785358967644_Titan_Andrey_S319_G13_V1-1_3nd_299-9_001_ali_DW_particles.mrcs J1/imported/001866923785358967644_Titan_Andrey_S319_G13_V1-1_3nd_299-9_001_ali_DW.mrc  2403.000000  3937.000000   -168.93980   158.512839    13.599510     1.646384     -0.83162  9945.601562  9257.131836    -20.32620     0.000000     0.000000            1            1            1         1241     0.804563 2.381863e+05     0.067052           51 
000003@J287/extract/001867021812114917065_Titan_Andrey_S319_G13_V1-1_2nd_158-19_006_ali_DW_particles.mrcs J1/imported/001867021812114917065_Titan_Andrey_S319_G13_V1-1_2nd_158-19_006_ali_DW.mrc   874.000000  3328.000000    35.455507    75.047316   -126.01797     5.776384     3.298384 11197.727539 10481.655273   233.543549     0.000000     0.000000            1            2            1         1242     0.807465 2.390730e+05     0.159263           25 
000004@J287/extract/001867021812114917065_Titan_Andrey_S319_G13_V1-1_2nd_158-19_006_ali_DW_particles.mrcs J1/imported/001867021812114917065_Titan_Andrey_S319_G13_V1-1_2nd_158-19_006_ali_DW.mrc  5159.000000   777.000000   168.964732   132.502481   -173.17373     1.646384     -0.00562 11411.057617 10694.985352   233.543549     0.000000     0.000000            1            1            1         1242     0.802654 2.388799e+05     0.071054           18 
000005@J287/extract/001867021812114917065_Titan_Andrey_S319_G13_V1-1_2nd_158-19_006_ali_DW_particles.mrcs J1/imported/001867021812114917065_Titan_Andrey_S319_G13_V1-1_2nd_158-19_006_ali_DW.mrc   704.000000   253.000000     3.251327    83.743232     -8.39966     -9.09162     -4.96162 11406.624023 10690.551758   233.543549     0.000000     0.000000            1            2            1         1242     0.790682 2.393612e+05     0.122060           61 
000006@J287/extract/001867021812114917065_Titan_Andrey_S319_G13_V1-1_2nd_158-19_006_ali_DW_particles.mrcs J1/imported/001867021812114917065_Titan_Andrey_S319_G13_V1-1_2nd_158-19_006_ali_DW.mrc   409.000000  3365.000000   -124.78810    95.439842   172.682549     0.820384     3.298384 11197.221680 10481.149414   233.543549     0.000000     0.000000            1            1            1         1242     0.806126 2.390571e+05     0.184729           86 
000009@J287/extract/001867021812114917065_Titan_Andrey_S319_G13_V1-1_2nd_158-19_006_ali_DW_particles.mrcs J1/imported/001867021812114917065_Titan_Andrey_S319_G13_V1-1_2nd_158-19_006_ali_DW.mrc  1996.000000   816.000000   -123.98160   131.285597    -58.20498     -4.13562     4.124384 11289.505859 10573.433594   233.543549     0.000000     0.000000            1            2            1         1242     0.809931 2.388245e+05     0.085479           63 
000011@J287/extract/001867021812114917065_Titan_Andrey_S319_G13_V1-1_2nd_158-19_006_ali_DW_particles.mrcs J1/imported/001867021812114917065_Titan_Andrey_S319_G13_V1-1_2nd_158-19_006_ali_DW.mrc  3361.000000  1013.000000   -176.73242    72.118254    90.897981     0.820384     -0.00562 11300.622070 10584.549805   233.543549     0.000000     0.000000            1            1            1         1242     0.805020 2.389491e+05     0.075238           81 
000015@J287/extract/001867021812114917065_Titan_Andrey_S319_G13_V1-1_2nd_158-19_006_ali_DW_particles.mrcs J1/imported/001867021812114917065_Titan_Andrey_S319_G13_V1-1_2nd_158-19_006_ali_DW.mrc  5189.000000  2064.000000    57.710242   164.390150   138.722534     -2.48362     1.646384 11313.126953 10597.054688   233.543549     0.000000     0.000000            1            2            1         1242     0.793953 2.391944e+05     0.166196            7 
000018@J287/extract/001867021812114917065_Titan_Andrey_S319_G13_V1-1_2nd_158-19_006_ali_DW_particles.mrcs J1/imported/001867021812114917065_Titan_Andrey_S319_G13_V1-1_2nd_158-19_006_ali_DW.mrc   905.000000  2449.000000   -142.62979   148.180231    76.748333     -0.83162     0.820384 11162.995117 10446.922852   233.543549     0.000000     0.000000            1            1            1         1242     0.784617 2.392637e+05     0.319144           23 
000020@J287/extract/001867021812114917065_Titan_Andrey_S319_G13_V1-1_2nd_158-19_006_ali_DW_particles.mrcs J1/imported/001867021812114917065_Titan_Andrey_S319_G13_V1-1_2nd_158-19_006_ali_DW.mrc   250.000000  3658.000000   155.269393   108.638117   171.987150     -0.83162     -0.83162 11222.466797 10506.394531   233.543549     0.000000     0.000000            1            2            1         1242     0.800259 2.385894e+05     0.124667           18 
000022@J287/extract/001867021812114917065_Titan_Andrey_S319_G13_V1-1_2nd_158-19_006_ali_DW_particles.mrcs J1/imported/001867021812114917065_Titan_Andrey_S319_G13_V1-1_2nd_158-19_006_ali_DW.mrc  3797.000000  1857.000000    -59.83868    77.202341    60.108497     3.298384     -2.48362 11225.021484 10508.949219   233.543549     0.000000     0.000000            1            1            1         1242     0.798162 2.392029e+05     0.112022           28 
000025@J287/extract/001867021812114917065_Titan_Andrey_S319_G13_V1-1_2nd_158-19_006_ali_DW_particles.mrcs J1/imported/001867021812114917065_Titan_Andrey_S319_G13_V1-1_2nd_158-19_006_ali_DW.mrc  3989.000000  1390.000000   128.129457    68.696632    -97.64991     -4.13562     0.820384 11276.762695 10560.690430   233.543549     0.000000     0.000000            1            2            1         1242     0.812764 2.389210e+05     0.052771          147 
000031@J287/extract/001867021812114917065_Titan_Andrey_S319_G13_V1-1_2nd_158-19_006_ali_DW_particles.mrcs J1/imported/001867021812114917065_Titan_Andrey_S319_G13_V1-1_2nd_158-19_006_ali_DW.mrc  1327.000000  1416.000000   129.584166    14.064146    -97.45803     1.646384     -1.65762 11220.406250 10504.333984   233.543549     0.000000     0.000000            1            1            1         1242     0.809921 2.391065e+05     0.103372           21 
000032@J287/extract/001867021812114917065_Titan_Andrey_S319_G13_V1-1_2nd_158-19_006_ali_DW_particles.mrcs J1/imported/001867021812114917065_Titan_Andrey_S319_G13_V1-1_2nd_158-19_006_ali_DW.mrc  5203.000000  2278.000000   -154.19238    81.980158   -155.07966     -2.48362     0.820384 11314.956055 10598.883789   233.543549     0.000000     0.000000            1            2            1         1242     0.795063 2.391563e+05     0.185114           38 
000008@J287/extract/001868441373347159923_Titan_Andrey_S319_G13_V1-1_2nd_167-10_006_ali_DW_particles.mrcs J1/imported/001868441373347159923_Titan_Andrey_S319_G13_V1-1_2nd_167-10_006_ali_DW.mrc  2296.000000  2903.000000   160.935860   119.131451   -101.82249     -6.61362     4.950384 13850.511719 13171.694336   231.216049     0.000000     0.000000            1            2            1         1243     0.813977 2.382067e+05     0.282032           86 
000012@J287/extract/001868441373347159923_Titan_Andrey_S319_G13_V1-1_2nd_167-10_006_ali_DW_particles.mrcs J1/imported/001868441373347159923_Titan_Andrey_S319_G13_V1-1_2nd_167-10_006_ali_DW.mrc  5289.000000  2061.000000    39.895177    97.900120   160.898676     -4.13562     -4.13562 13939.376953 13260.559570   231.216049     0.000000     0.000000            1            1            1         1243     0.802357 2.385877e+05     0.054281           55 
000016@J287/extract/001868441373347159923_Titan_Andrey_S319_G13_V1-1_2nd_167-10_006_ali_DW_particles.mrcs J1/imported/001868441373347159923_Titan_Andrey_S319_G13_V1-1_2nd_167-10_006_ali_DW.mrc  4065.000000  3201.000000   133.023210   119.382383    -20.77020     1.646384     1.646384 13894.489258 13215.671875   231.216049     0.000000     0.000000            1            2            1         1243     0.785192 2.388769e+05     0.111924          143 
000018@J287/extract/001868441373347159923_Titan_Andrey_S319_G13_V1-1_2nd_167-10_006_ali_DW_particles.mrcs J1/imported/001868441373347159923_Titan_Andrey_S319_G13_V1-1_2nd_167-10_006_ali_DW.mrc  3220.000000  1020.000000    42.793827   105.167034   -118.42507     2.472384     2.472384 13898.329102 13219.511719   231.216049     0.000000     0.000000            1            1            1         1243     0.788524 2.387177e+05     0.102508           33 
000022@J287/extract/001868441373347159923_Titan_Andrey_S319_G13_V1-1_2nd_167-10_006_ali_DW_particles.mrcs J1/imported/001868441373347159923_Titan_Andrey_S319_G13_V1-1_2nd_167-10_006_ali_DW.mrc  1594.000000  1903.000000   -172.58840   120.469392    25.190121     0.820384     -0.00562 13840.016602 13161.199219   231.216049     0.000000     0.000000            1            2            1         1243     0.787919 2.389762e+05     0.110621           87 
000025@J287/extract/001868441373347159923_Titan_Andrey_S319_G13_V1-1_2nd_167-10_006_ali_DW_particles.mrcs J1/imported/001868441373347159923_Titan_Andrey_S319_G13_V1-1_2nd_167-10_006_ali_DW.mrc  2901.000000  3221.000000    -26.23155    45.827392    52.840675     -0.00562     -0.00562 13863.922852 13185.105469   231.216049     0.000000     0.000000            1            1            1         1243     0.799293 2.384245e+05     0.180468           66 
000029@J287/extract/001868441373347159923_Titan_Andrey_S319_G13_V1-1_2nd_167-10_006_ali_DW_particles.mrcs J1/imported/001868441373347159923_Titan_Andrey_S319_G13_V1-1_2nd_167-10_006_ali_DW.mrc  4224.000000  1674.000000   166.349618    81.924188    -73.82796     -2.48362     -1.65762 13876.768555 13197.951172   231.216049     0.000000     0.000000            1            2            1         1243     0.794500 2.387973e+05     0.036678           65 
000034@J287/extract/001868441373347159923_Titan_Andrey_S319_G13_V1-1_2nd_167-10_006_ali_DW_particles.mrcs J1/imported/001868441373347159923_Titan_Andrey_S319_G13_V1-1_2nd_167-10_006_ali_DW.mrc  5401.000000   246.000000   -173.95240   103.556469    -44.14778     0.820384     0.820384 14155.569336 13476.751953   231.216049     0.000000     0.000000            1            1            1         1243     0.796461 2.385650e+05     0.048337           72 
000038@J287/extract/001868441373347159923_Titan_Andrey_S319_G13_V1-1_2nd_167-10_006_ali_DW_particles.mrcs J1/imported/001868441373347159923_Titan_Andrey_S319_G13_V1-1_2nd_167-10_006_ali_DW.mrc  2985.000000  1493.000000    86.924526   127.239048    -52.27980     -4.96162     4.950384 13851.819336 13173.001953   231.216049     0.000000     0.000000            1            2            1         1243     0.791892 2.388743e+05     0.126568           91 
000040@J287/extract/001868441373347159923_Titan_Andrey_S319_G13_V1-1_2nd_167-10_006_ali_DW_particles.mrcs J1/imported/001868441373347159923_Titan_Andrey_S319_G13_V1-1_2nd_167-10_006_ali_DW.mrc  2448.000000  3944.000000    91.216538   151.953134    36.653923     0.820384     1.646384 13922.769531 13243.952148   231.216049     0.000000     0.000000            1            1            1         1243     0.793721 2.386064e+05     0.045458           54 
000043@J287/extract/001868441373347159923_Titan_Andrey_S319_G13_V1-1_2nd_167-10_006_ali_DW_particles.mrcs J1/imported/001868441373347159923_Titan_Andrey_S319_G13_V1-1_2nd_167-10_006_ali_DW.mrc  2788.000000  1197.000000    35.430649    72.551335   113.988968     -0.00562     -2.48362 13873.301758 13194.484375   231.216049     0.000000     0.000000            1            2            1         1243     0.813206 2.383682e+05     0.060832          110 
000047@J287/extract/001868441373347159923_Titan_Andrey_S319_G13_V1-1_2nd_167-10_006_ali_DW_particles.mrcs J1/imported/001868441373347159923_Titan_Andrey_S319_G13_V1-1_2nd_167-10_006_ali_DW.mrc  3009.000000  2419.000000   172.658734   143.425981   171.790552     0.820384     -0.83162 13827.123047 13148.305664   231.216049     0.000000     0.000000            1            1            1         1243     0.782942 2.387273e+05     0.076311           82 
000048@J287/extract/001868441373347159923_Titan_Andrey_S319_G13_V1-1_2nd_167-10_006_ali_DW_particles.mrcs J1/imported/001868441373347159923_Titan_Andrey_S319_G13_V1-1_2nd_167-10_006_ali_DW.mrc  3705.000000  1713.000000   106.396673   118.388062   121.952908     -0.00562     -4.13562 13851.317383 13172.500000   231.216049     0.000000     0.000000            1            2            1         1243     0.804598 2.386099e+05     0.131106          312 
000019@J287/extract/001870383330389313016_Titan_Andrey_S319_G13_V1-1_3nd_255-4_000_ali_DW_particles.mrcs J1/imported/001870383330389313016_Titan_Andrey_S319_G13_V1-1_3nd_255-4_000_ali_DW.mrc  2186.000000  3435.000000    31.808603   132.605722    -54.67567     -0.00562     4.124384 12360.405273 12146.670898    -20.75152     0.000000     0.000000            1            1            1         1244     0.807155 2.382262e+05     0.156887           22 
000021@J287/extract/001870383330389313016_Titan_Andrey_S319_G13_V1-1_3nd_255-4_000_ali_DW_particles.mrcs J1/imported/001870383330389313016_Titan_Andrey_S319_G13_V1-1_3nd_255-4_000_ali_DW.mrc  2755.000000  2295.000000    -57.51460    30.040054    93.090407     -1.65762     4.950384 12359.255859 12145.521484    -20.75152     0.000000     0.000000            1            2            1         1244     0.787421 2.384478e+05     0.113919           24 
000027@J287/extract/001870383330389313016_Titan_Andrey_S319_G13_V1-1_3nd_255-4_000_ali_DW_particles.mrcs J1/imported/001870383330389313016_Titan_Andrey_S319_G13_V1-1_3nd_255-4_000_ali_DW.mrc  2164.000000  1963.000000   -104.41681    55.521728   174.233865     1.646384     0.820384 12329.926758 12116.192383    -20.75152     0.000000     0.000000            1            1            1         1244     0.813954 2.381332e+05     0.121340           54 
000029@J287/extract/001870383330389313016_Titan_Andrey_S319_G13_V1-1_3nd_255-4_000_ali_DW_particles.mrcs J1/imported/001870383330389313016_Titan_Andrey_S319_G13_V1-1_3nd_255-4_000_ali_DW.mrc  1879.000000   811.000000    -70.15953    43.720903    -77.21011     -2.48362     -4.13562 12448.993164 12235.258789    -20.75152     0.000000     0.000000            1            2            1         1244     0.809221 2.383514e+05     0.164480           46 
000032@J287/extract/001870383330389313016_Titan_Andrey_S319_G13_V1-1_3nd_255-4_000_ali_DW_particles.mrcs J1/imported/001870383330389313016_Titan_Andrey_S319_G13_V1-1_3nd_255-4_000_ali_DW.mrc  4643.000000  1844.000000   169.248838   106.052237   156.758146     -0.83162     -1.65762 12516.699219 12302.964844    -20.75152     0.000000     0.000000            1            1            1         1244     0.789374 2.382495e+05     0.298926           47 
000033@J287/extract/001870383330389313016_Titan_Andrey_S319_G13_V1-1_3nd_255-4_000_ali_DW_particles.mrcs J1/imported/001870383330389313016_Titan_Andrey_S319_G13_V1-1_3nd_255-4_000_ali_DW.mrc  1999.000000  2463.000000   -176.73757    79.481947    53.399247     -0.83162     -0.00562 12308.292969 12094.558594    -20.75152     0.000000     0.000000            1            2            1         1244     0.811964 2.382095e+05     0.051011           88 
000034@J287/extract/001870383330389313016_Titan_Andrey_S319_G13_V1-1_3nd_255-4_000_ali_DW_particles.mrcs J1/imported/001870383330389313016_Titan_Andrey_S319_G13_V1-1_3nd_255-4_000_ali_DW.mrc  4106.000000  1499.000000   -154.14073    74.683577   -141.96513     -0.83162     0.820384 12511.239258 12297.504883    -20.75152     0.000000     0.000000            1            1            1         1244     0.807096 2.383012e+05     0.317650           67 
000036@J287/extract/001870383330389313016_Titan_Andrey_S319_G13_V1-1_3nd_255-4_000_ali_DW_particles.mrcs J1/imported/001870383330389313016_Titan_Andrey_S319_G13_V1-1_3nd_255-4_000_ali_DW.mrc  3237.000000  3016.000000    -60.78286    51.751515    52.394373     -0.83162     -0.00562 12395.654297 12181.919922    -20.75152     0.000000     0.000000            1            2            1         1244     0.796186 2.382897e+05     0.060373          124 
000037@J287/extract/001870383330389313016_Titan_Andrey_S319_G13_V1-1_3nd_255-4_000_ali_DW_particles.mrcs J1/imported/001870383330389313016_Titan_Andrey_S319_G13_V1-1_3nd_255-4_000_ali_DW.mrc  1855.000000  2580.000000   -168.19287    56.294536    -29.27019     6.602384     -4.13562 12303.244141 12089.509766    -20.75152     0.000000     0.000000            1            1            1         1244     0.820364 2.378726e+05     0.138715           89 
000041@J287/extract/001870383330389313016_Titan_Andrey_S319_G13_V1-1_3nd_255-4_000_ali_DW_particles.mrcs J1/imported/001870383330389313016_Titan_Andrey_S319_G13_V1-1_3nd_255-4_000_ali_DW.mrc  1189.000000   467.000000    77.394912   141.480965   165.499188     -0.00562     -2.48362 12484.108398 12270.374023    -20.75152     0.000000     0.000000            1            2            1         1244     0.802338 2.381693e+05     0.057009           40 
000045@J287/extract/001870383330389313016_Titan_Andrey_S319_G13_V1-1_3nd_255-4_000_ali_DW_particles.mrcs J1/imported/001870383330389313016_Titan_Andrey_S319_G13_V1-1_3nd_255-4_000_ali_DW.mrc  5184.000000  2143.000000   158.171062   121.945093    -96.13702     -0.83162     -1.65762 12534.597656 12320.863281    -20.75152     0.000000     0.000000            1            1            1         1244     0.788353 2.383125e+05     0.237578           21 
000047@J287/extract/001870383330389313016_Titan_Andrey_S319_G13_V1-1_3nd_255-4_000_ali_DW_particles.mrcs J1/imported/001870383330389313016_Titan_Andrey_S319_G13_V1-1_3nd_255-4_000_ali_DW.mrc  1520.000000   415.000000    -12.03915    50.672683    -72.45921     -2.48362     0.820384 12503.556641 12289.822266    -20.75152     0.000000     0.000000            1            2            1         1244     0.805433 2.383447e+05     0.058297           52 
000048@J287/extract/001870383330389313016_Titan_Andrey_S319_G13_V1-1_3nd_255-4_000_ali_DW_particles.mrcs J1/imported/001870383330389313016_Titan_Andrey_S319_G13_V1-1_3nd_255-4_000_ali_DW.mrc  5210.000000  3456.000000    -64.14235   140.099491   160.890876     0.820384     0.820384 12581.374023 12367.639648    -20.75152     0.000000     0.000000            1            1            1         1244     0.792949 2.382668e+05     0.114727           78 
000052@J287/extract/001870383330389313016_Titan_Andrey_S319_G13_V1-1_3nd_255-4_000_ali_DW_particles.mrcs J1/imported/001870383330389313016_Titan_Andrey_S319_G13_V1-1_3nd_255-4_000_ali_DW.mrc  3685.000000  3574.000000   -146.89828    36.412622    -14.87706     2.472384     -0.83162 12437.472656 12223.738281    -20.75152     0.000000     0.000000            1            2            1         1244     0.795880 2.383117e+05     0.114788           95 
000053@J287/extract/001870383330389313016_Titan_Andrey_S319_G13_V1-1_3nd_255-4_000_ali_DW_particles.mrcs J1/imported/001870383330389313016_Titan_Andrey_S319_G13_V1-1_3nd_255-4_000_ali_DW.mrc  4387.000000  2881.000000   136.996819   102.582815    -60.27842     -3.30962     -0.00562 12485.458008 12271.723633    -20.75152     0.000000     0.000000            1            1            1         1244     0.796696 2.384685e+05     0.114809          130 
000054@J287/extract/001870383330389313016_Titan_Andrey_S319_G13_V1-1_3nd_255-4_000_ali_DW_particles.mrcs J1/imported/001870383330389313016_Titan_Andrey_S319_G13_V1-1_3nd_255-4_000_ali_DW.mrc  4818.000000   419.000000   127.986501    41.296132   120.168384     -1.65762     0.820384 12605.259766 12391.525391    -20.75152     0.000000     0.000000            1            2            1         1244     0.788233 2.382400e+05     0.066028           67 
000057@J287/extract/001870383330389313016_Titan_Andrey_S319_G13_V1-1_3nd_255-4_000_ali_DW_particles.mrcs J1/imported/001870383330389313016_Titan_Andrey_S319_G13_V1-1_3nd_255-4_000_ali_DW.mrc  2434.000000  2974.000000   -108.04161   102.949007   -153.71095     2.472384     -0.83162 12344.207031 12130.472656    -20.75152     0.000000     0.000000            1            1            1         1244     0.798408 2.383333e+05     0.141603           35 
000002@J287/extract/001870413660324338118_Titan_Andrey_S319_G13_V1-1_118-20_004_ali_DW_particles.mrcs J1/imported/001870413660324338118_Titan_Andrey_S319_G13_V1-1_118-20_004_ali_DW.mrc  1554.000000  1131.000000   151.188638   120.586290    44.599798     2.472384     -0.00562 16106.524414 15959.282227    -74.81258     0.000000     0.000000            1            2            1         1245     0.788012 2.378278e+05     0.296517          117 
000007@J287/extract/001870413660324338118_Titan_Andrey_S319_G13_V1-1_118-20_004_ali_DW_particles.mrcs J1/imported/001870413660324338118_Titan_Andrey_S319_G13_V1-1_118-20_004_ali_DW.mrc  4022.000000   963.000000    -56.36902   126.188833   -123.77052     2.472384     -0.00562 16203.336914 16056.094727    -74.81258     0.000000     0.000000            1            1            1         1245     0.776540 2.372052e+05     0.071953          283 
000009@J287/extract/001870413660324338118_Titan_Andrey_S319_G13_V1-1_118-20_004_ali_DW_particles.mrcs J1/imported/001870413660324338118_Titan_Andrey_S319_G13_V1-1_118-20_004_ali_DW.mrc  1687.000000  2435.000000   -178.16042   123.304234    75.919643     1.646384     1.646384 16014.390625 15867.148438    -74.81258     0.000000     0.000000            1            2            1         1245     0.778805 2.374078e+05     0.043897          183 
000021@J287/extract/001870413660324338118_Titan_Andrey_S319_G13_V1-1_118-20_004_ali_DW_particles.mrcs J1/imported/001870413660324338118_Titan_Andrey_S319_G13_V1-1_118-20_004_ali_DW.mrc  3942.000000   675.000000   141.014966    84.510190    -62.21714     -2.48362     -0.83162 16243.709961 16096.467773    -74.81258     0.000000     0.000000            1            1            1         1245     0.778543 2.371735e+05     0.039863          375 
000026@J287/extract/001870413660324338118_Titan_Andrey_S319_G13_V1-1_118-20_004_ali_DW_particles.mrcs J1/imported/001870413660324338118_Titan_Andrey_S319_G13_V1-1_118-20_004_ali_DW.mrc  2885.000000  3041.000000    -83.96491   142.893989   121.288873     0.820384     -6.61362 16095.610352 15948.368164    -74.81258     0.000000     0.000000            1            2            1         1245     0.790603 2.375005e+05     0.129389          202 
000027@J287/extract/001870413660324338118_Titan_Andrey_S319_G13_V1-1_118-20_004_ali_DW_particles.mrcs J1/imported/001870413660324338118_Titan_Andrey_S319_G13_V1-1_118-20_004_ali_DW.mrc  2734.000000  2127.000000     0.447637    60.924719    55.303609     1.646384     -3.30962 16021.058594 15873.816406    -74.81258     0.000000     0.000000            1            1            1         1245     0.787478 2.373542e+05     0.055317          276 
000032@J287/extract/001870413660324338118_Titan_Andrey_S319_G13_V1-1_118-20_004_ali_DW_particles.mrcs J1/imported/001870413660324338118_Titan_Andrey_S319_G13_V1-1_118-20_004_ali_DW.mrc  3808.000000  1181.000000   -128.80786    79.814049    -50.40874     6.602384     -1.65762 16159.168945 16011.926758    -74.81258     0.000000     0.000000            1            2            1         1245     0.775123 2.371373e+05     0.039152          141 
000034@J287/extract/001870413660324338118_Titan_Andrey_S319_G13_V1-1_118-20_004_ali_DW_particles.mrcs J1/imported/001870413660324338118_Titan_Andrey_S319_G13_V1-1_118-20_004_ali_DW.mrc   752.000000   160.000000    88.940456    84.052085    -76.88325     -1.65762     -4.96162 16307.886719 16160.644531    -74.81258     0.000000     0.000000            1            1            1         1245     0.783455 2.375292e+05     0.046342          251 
000036@J287/extract/001870413660324338118_Titan_Andrey_S319_G13_V1-1_118-20_004_ali_DW_particles.mrcs J1/imported/001870413660324338118_Titan_Andrey_S319_G13_V1-1_118-20_004_ali_DW.mrc  4725.000000  1602.000000    19.227481   137.450601    -38.01507     3.298384     -0.00562 16181.660156 16034.417969    -74.81258     0.000000     0.000000            1            2            1         1245     0.783085 2.371917e+05     0.066471          150 
000041@J287/extract/001870413660324338118_Titan_Andrey_S319_G13_V1-1_118-20_004_ali_DW_particles.mrcs J1/imported/001870413660324338118_Titan_Andrey_S319_G13_V1-1_118-20_004_ali_DW.mrc  1292.000000  1623.000000    -93.99179   103.170497   -165.00904     -0.00562     -1.65762 16041.108398 15893.866211    -74.81258     0.000000     0.000000            1            1            1         1245     0.825709 2.395945e+05     0.098502          110 
000044@J287/extract/001870413660324338118_Titan_Andrey_S319_G13_V1-1_118-20_004_ali_DW_particles.mrcs J1/imported/001870413660324338118_Titan_Andrey_S319_G13_V1-1_118-20_004_ali_DW.mrc  2415.000000  2820.000000   -150.40078   158.615767   -105.32502     4.124384     -4.13562 16051.528320 15904.286133    -74.81258     0.000000     0.000000            1            2            1         1245     0.783896 2.375259e+05     0.183066           87 
000045@J287/extract/001870413660324338118_Titan_Andrey_S319_G13_V1-1_118-20_004_ali_DW_particles.mrcs J1/imported/001870413660324338118_Titan_Andrey_S319_G13_V1-1_118-20_004_ali_DW.mrc  4989.000000  2576.000000    96.067587    89.917099   -142.51647     -0.83162     -0.83162 16177.835938 16030.593750    -74.81258     0.000000     0.000000            1            1            1         1245     0.778307 2.372246e+05     0.024255          125 
000049@J287/extract/001870413660324338118_Titan_Andrey_S319_G13_V1-1_118-20_004_ali_DW_particles.mrcs J1/imported/001870413660324338118_Titan_Andrey_S319_G13_V1-1_118-20_004_ali_DW.mrc  2315.000000  2758.000000   134.450704   135.939102   136.912860     2.472384     -1.65762 16042.361328 15895.119141    -74.81258     0.000000     0.000000            1            2            1         1245     0.783964 2.374386e+05     0.170149          134 
000052@J287/extract/001870413660324338118_Titan_Andrey_S319_G13_V1-1_118-20_004_ali_DW_particles.mrcs J1/imported/001870413660324338118_Titan_Andrey_S319_G13_V1-1_118-20_004_ali_DW.mrc  2575.000000  3813.000000    -33.71058    31.837119    -35.70561     -3.30962     2.472384 16219.214844 16071.972656    -74.81258     0.000000     0.000000            1            1            1         1245     0.778680 2.370479e+05     0.122341          142 
000001@J287/extract/001872227859681740653_Titan_Andrey_S319_G13_V1-1_3nd_335-10_005_ali_DW_particles.mrcs J1/imported/001872227859681740653_Titan_Andrey_S319_G13_V1-1_3nd_335-10_005_ali_DW.mrc   792.000000   867.000000   -126.40589   145.319501   108.376776     -2.48362     4.124384  8198.125977  7770.916016   245.839920     0.000000     0.000000            1            1            1         1246     0.797730 2.389162e+05     0.193372           10 
000007@J287/extract/001872227859681740653_Titan_Andrey_S319_G13_V1-1_3nd_335-10_005_ali_DW_particles.mrcs J1/imported/001872227859681740653_Titan_Andrey_S319_G13_V1-1_3nd_335-10_005_ali_DW.mrc  5551.000000  2905.000000   165.126153   120.498679    51.857419     -1.65762     0.820384  8320.642578  7893.432129   245.839920     0.000000     0.000000            1            2            1         1246     0.812931 2.385995e+05     0.091925           64 
000008@J287/extract/001872227859681740653_Titan_Andrey_S319_G13_V1-1_3nd_335-10_005_ali_DW_particles.mrcs J1/imported/001872227859681740653_Titan_Andrey_S319_G13_V1-1_3nd_335-10_005_ali_DW.mrc  3114.000000  2864.000000   -129.95257    60.761455    -95.48412     -0.83162     -4.96162  8284.879883  7857.668945   245.839920     0.000000     0.000000            1            1            1         1246     0.810256 2.385305e+05     0.130403           49 
000009@J287/extract/001872227859681740653_Titan_Andrey_S319_G13_V1-1_3nd_335-10_005_ali_DW_particles.mrcs J1/imported/001872227859681740653_Titan_Andrey_S319_G13_V1-1_3nd_335-10_005_ali_DW.mrc  4721.000000   657.000000   -118.14526   119.553945    -82.49580     -2.48362     -1.65762  8217.011719  7789.801270   245.839920     0.000000     0.000000            1            2            1         1246     0.804995 2.388450e+05     0.157865          119 
000018@J287/extract/001872227859681740653_Titan_Andrey_S319_G13_V1-1_3nd_335-10_005_ali_DW_particles.mrcs J1/imported/001872227859681740653_Titan_Andrey_S319_G13_V1-1_3nd_335-10_005_ali_DW.mrc  3802.000000  2479.000000   164.832587    60.480174    93.104523     0.820384     -0.00562  8244.376953  7817.166504   245.839920     0.000000     0.000000            1            1            1         1246     0.808417 2.386331e+05     0.299774           33 
000019@J287/extract/001872227859681740653_Titan_Andrey_S319_G13_V1-1_3nd_335-10_005_ali_DW_particles.mrcs J1/imported/001872227859681740653_Titan_Andrey_S319_G13_V1-1_3nd_335-10_005_ali_DW.mrc  2343.000000  1757.000000   -171.83087    31.682920   103.846069     -1.65762     -3.30962  8216.407227  7789.196777   245.839920     0.000000     0.000000            1            2            1         1246     0.807636 2.390543e+05     0.141298           33 
000021@J287/extract/001872227859681740653_Titan_Andrey_S319_G13_V1-1_3nd_335-10_005_ali_DW_particles.mrcs J1/imported/001872227859681740653_Titan_Andrey_S319_G13_V1-1_3nd_335-10_005_ali_DW.mrc  3881.000000  3902.000000   -122.36871   120.883696    52.532020     2.472384     0.820384  8469.792969  8042.582520   245.839920     0.000000     0.000000            1            1            1         1246     0.806589 2.386907e+05     0.041335           49 
000022@J287/extract/001872227859681740653_Titan_Andrey_S319_G13_V1-1_3nd_335-10_005_ali_DW_particles.mrcs J1/imported/001872227859681740653_Titan_Andrey_S319_G13_V1-1_3nd_335-10_005_ali_DW.mrc  1193.000000  2541.000000   122.085290   131.336671    -29.87581     -1.65762     4.124384  8239.434570  7812.224609   245.839920     0.000000     0.000000            1            2            1         1246     0.806418 2.386105e+05     0.258157           85 
000025@J287/extract/001872227859681740653_Titan_Andrey_S319_G13_V1-1_3nd_335-10_005_ali_DW_particles.mrcs J1/imported/001872227859681740653_Titan_Andrey_S319_G13_V1-1_3nd_335-10_005_ali_DW.mrc  2879.000000   285.000000   108.052297    52.553572   -121.70345     -3.30962     3.298384  8207.488281  7780.277832   245.839920     0.000000     0.000000            1            1            1         1246     0.804253 2.386952e+05     0.127711          155 
000032@J287/extract/001872227859681740653_Titan_Andrey_S319_G13_V1-1_3nd_335-10_005_ali_DW_particles.mrcs J1/imported/001872227859681740653_Titan_Andrey_S319_G13_V1-1_3nd_335-10_005_ali_DW.mrc   133.000000   384.000000   163.481596    72.159799    -55.02271     -0.83162     -1.65762  8278.928711  7851.718750   245.839920     0.000000     0.000000            1            2            1         1246     0.808382 2.388950e+05     0.055170          140 
000043@J287/extract/001872227859681740653_Titan_Andrey_S319_G13_V1-1_3nd_335-10_005_ali_DW_particles.mrcs J1/imported/001872227859681740653_Titan_Andrey_S319_G13_V1-1_3nd_335-10_005_ali_DW.mrc  3471.000000  3473.000000    -82.88245    22.146632   144.739551     2.472384     -1.65762  8381.791992  7954.581543   245.839920     0.000000     0.000000            1            1            1         1246     0.811913 2.387640e+05     0.102973           39 
000047@J287/extract/001872227859681740653_Titan_Andrey_S319_G13_V1-1_3nd_335-10_005_ali_DW_particles.mrcs J1/imported/001872227859681740653_Titan_Andrey_S319_G13_V1-1_3nd_335-10_005_ali_DW.mrc  5433.000000  1613.000000   -179.55847    77.050582    79.695474     -0.00562     -4.13562  8270.793945  7843.583008   245.839920     0.000000     0.000000            1            2            1         1246     0.800320 2.388854e+05     0.051981          142 
000048@J287/extract/001872227859681740653_Titan_Andrey_S319_G13_V1-1_3nd_335-10_005_ali_DW_particles.mrcs J1/imported/001872227859681740653_Titan_Andrey_S319_G13_V1-1_3nd_335-10_005_ali_DW.mrc  2671.000000  2209.000000    45.363859   160.092589   135.904885     -0.83162     0.820384  8231.791016  7804.580566   245.839920     0.000000     0.000000            1            1            1         1246     0.803670 2.387311e+05     0.130697           30 
000005@J287/extract/001872769163280943315_Titan_Andrey_S319_G13_V1-1_91-22_007_ali_DW_particles.mrcs J1/imported/001872769163280943315_Titan_Andrey_S319_G13_V1-1_91-22_007_ali_DW.mrc  4239.000000   975.000000    -10.79253    86.125267    60.749051     0.820384     0.820384  9067.667969  8810.880859    29.966961     0.000000     0.000000            1            1            1         1247     0.788449 2.367414e+05     0.060621          132 
000013@J287/extract/001872769163280943315_Titan_Andrey_S319_G13_V1-1_91-22_007_ali_DW_particles.mrcs J1/imported/001872769163280943315_Titan_Andrey_S319_G13_V1-1_91-22_007_ali_DW.mrc  5143.000000   804.000000    56.600505    83.340079    91.707242     -0.83162     -0.00562  9096.040039  8839.252930    29.966961     0.000000     0.000000            1            2            1         1247     0.775521 2.367225e+05     0.027836          262 
000003@J287/extract/001875297881461002816_Titan_Andrey_S319_G13_V1-1_103-13_006_ali_DW_particles.mrcs J1/imported/001875297881461002816_Titan_Andrey_S319_G13_V1-1_103-13_006_ali_DW.mrc  2132.000000  1132.000000    -61.01399    63.152437    50.644340     -0.00562     -1.65762 12576.855469 11886.363281   231.747513     0.000000     0.000000            1            1            1         1248     0.819720 2.390889e+05     0.260077           84 
000011@J287/extract/001875297881461002816_Titan_Andrey_S319_G13_V1-1_103-13_006_ali_DW_particles.mrcs J1/imported/001875297881461002816_Titan_Andrey_S319_G13_V1-1_103-13_006_ali_DW.mrc   442.000000  2880.000000   144.501848    12.431103    -99.78000     1.646384     0.820384 12515.872070 11825.379883   231.747513     0.000000     0.000000            1            2            1         1248     0.827288 2.386341e+05     0.153574           18 
000016@J287/extract/001875297881461002816_Titan_Andrey_S319_G13_V1-1_103-13_006_ali_DW_particles.mrcs J1/imported/001875297881461002816_Titan_Andrey_S319_G13_V1-1_103-13_006_ali_DW.mrc  4542.000000  1686.000000   -157.98673   143.479432   -145.88325     -0.83162     -0.83162 12656.340820 11965.848633   231.747513     0.000000     0.000000            1            1            1         1248     0.800838 2.391001e+05     0.093488          103 
000040@J287/extract/001875297881461002816_Titan_Andrey_S319_G13_V1-1_103-13_006_ali_DW_particles.mrcs J1/imported/001875297881461002816_Titan_Andrey_S319_G13_V1-1_103-13_006_ali_DW.mrc   407.000000  3960.000000    57.192301   123.314054   136.852401     -0.00562     -0.00562 12630.568359 11940.076172   231.747513     0.000000     0.000000            1            2            1         1248     0.798683 2.394159e+05     0.122965          276 
000043@J287/extract/001875297881461002816_Titan_Andrey_S319_G13_V1-1_103-13_006_ali_DW_particles.mrcs J1/imported/001875297881461002816_Titan_Andrey_S319_G13_V1-1_103-13_006_ali_DW.mrc  1483.000000   210.000000    -47.73098   117.892686    -99.21863     2.472384     -1.65762 12693.500977 12003.008789   231.747513     0.000000     0.000000            1            1            1         1248     0.810389 2.389644e+05     0.194414          134 
000048@J287/extract/001875297881461002816_Titan_Andrey_S319_G13_V1-1_103-13_006_ali_DW_particles.mrcs J1/imported/001875297881461002816_Titan_Andrey_S319_G13_V1-1_103-13_006_ali_DW.mrc  2784.000000  1978.000000   -104.33173   128.444390    14.794593     -1.65762     -0.00562 12525.882812 11835.390625   231.747513     0.000000     0.000000            1            2            1         1248     0.821192 2.386450e+05     0.041670          193 
000006@J287/extract/001876403768691402779_Titan_Andrey_S319_G13_V1-1_2nd_158-9_003_ali_DW_particles.mrcs J1/imported/001876403768691402779_Titan_Andrey_S319_G13_V1-1_2nd_158-9_003_ali_DW.mrc  4580.000000  3085.000000    92.928713    70.493804    -54.33225     3.298384     3.298384 11208.101562 10760.182617    -36.90463     0.000000     0.000000            1            1            1         1249     0.806997 2.391331e+05     0.112056          123 
000011@J287/extract/001876403768691402779_Titan_Andrey_S319_G13_V1-1_2nd_158-9_003_ali_DW_particles.mrcs J1/imported/001876403768691402779_Titan_Andrey_S319_G13_V1-1_2nd_158-9_003_ali_DW.mrc  3346.000000   788.000000     -6.69267   131.144888    25.151948     0.820384     -2.48362 11291.443359 10843.524414    -36.90463     0.000000     0.000000            1            2            1         1249     0.812774 2.390887e+05     0.075432           73 
000017@J287/extract/001876403768691402779_Titan_Andrey_S319_G13_V1-1_2nd_158-9_003_ali_DW_particles.mrcs J1/imported/001876403768691402779_Titan_Andrey_S319_G13_V1-1_2nd_158-9_003_ali_DW.mrc  1917.000000  1012.000000    -51.51482    84.584109    -76.67456     0.820384     -0.00562 11286.439453 10838.520508    -36.90463     0.000000     0.000000            1            1            1         1249     0.797330 2.388251e+05     0.187904           50 
000033@J287/extract/001876403768691402779_Titan_Andrey_S319_G13_V1-1_2nd_158-9_003_ali_DW_particles.mrcs J1/imported/001876403768691402779_Titan_Andrey_S319_G13_V1-1_2nd_158-9_003_ali_DW.mrc  4742.000000   214.000000    88.054495   114.674041   127.578495     0.820384     -0.83162 11479.290039 11031.371094    -36.90463     0.000000     0.000000            1            2            1         1249     0.784867 2.390948e+05     0.268512           14 
000034@J287/extract/001876403768691402779_Titan_Andrey_S319_G13_V1-1_2nd_158-9_003_ali_DW_particles.mrcs J1/imported/001876403768691402779_Titan_Andrey_S319_G13_V1-1_2nd_158-9_003_ali_DW.mrc   476.000000   413.000000    -42.31944    37.867185   -144.48545     0.820384     -0.83162 11365.762695 10917.843750    -36.90463     0.000000     0.000000            1            1            1         1249     0.805077 2.392133e+05     0.069182           94 
000038@J287/extract/001876403768691402779_Titan_Andrey_S319_G13_V1-1_2nd_158-9_003_ali_DW_particles.mrcs J1/imported/001876403768691402779_Titan_Andrey_S319_G13_V1-1_2nd_158-9_003_ali_DW.mrc  3345.000000  1553.000000    53.694230    76.080793    82.322931     1.646384     3.298384 11207.114258 10759.195312    -36.90463     0.000000     0.000000            1            2            1         1249     0.809688 2.390709e+05     0.056029          133 
000045@J287/extract/001876403768691402779_Titan_Andrey_S319_G13_V1-1_2nd_158-9_003_ali_DW_particles.mrcs J1/imported/001876403768691402779_Titan_Andrey_S319_G13_V1-1_2nd_158-9_003_ali_DW.mrc  3941.000000   375.000000    79.002017    78.164841    -71.26240     0.820384     -0.00562 11361.353516 10913.434570    -36.90463     0.000000     0.000000            1            1            1         1249     0.781379 2.392458e+05     0.100734           96 
000047@J287/extract/001876403768691402779_Titan_Andrey_S319_G13_V1-1_2nd_158-9_003_ali_DW_particles.mrcs J1/imported/001876403768691402779_Titan_Andrey_S319_G13_V1-1_2nd_158-9_003_ali_DW.mrc  2747.000000  2499.000000   139.486108    73.591939   149.698264     -0.00562     -0.00562 11141.556641 10693.637695    -36.90463     0.000000     0.000000            1            2            1         1249     0.806133 2.392424e+05     0.127356          133 
000049@J287/extract/001876403768691402779_Titan_Andrey_S319_G13_V1-1_2nd_158-9_003_ali_DW_particles.mrcs J1/imported/001876403768691402779_Titan_Andrey_S319_G13_V1-1_2nd_158-9_003_ali_DW.mrc  4478.000000  1892.000000   156.558090    92.741010    68.819763     1.646384     0.820384 11224.803711 10776.884766    -36.90463     0.000000     0.000000            1            1            1         1249     0.808372 2.390089e+05     0.043407          129 
000002@J287/extract/001878735174310084103_Titan_Andrey_S319_G13_V1-1_115-26_001_ali_DW_particles.mrcs J1/imported/001878735174310084103_Titan_Andrey_S319_G13_V1-1_115-26_001_ali_DW.mrc  4613.000000  1899.000000    -54.29203    82.141296    -37.33021     -4.96162     -2.48362 10795.991211 10057.282227    -20.92271     0.000000     0.000000            1            2            1         1250     0.809206 2.399285e+05     0.261533           56 
000003@J287/extract/001878735174310084103_Titan_Andrey_S319_G13_V1-1_115-26_001_ali_DW_particles.mrcs J1/imported/001878735174310084103_Titan_Andrey_S319_G13_V1-1_115-26_001_ali_DW.mrc  2562.000000  3054.000000   178.928702   157.010760   132.273238     2.472384     -4.96162 10665.938477  9927.229492    -20.92271     0.000000     0.000000            1            1            1         1250     0.818388 2.400809e+05     0.213601           11 
000007@J287/extract/001878735174310084103_Titan_Andrey_S319_G13_V1-1_115-26_001_ali_DW_particles.mrcs J1/imported/001878735174310084103_Titan_Andrey_S319_G13_V1-1_115-26_001_ali_DW.mrc   290.000000  1680.000000   179.023532    65.757797    -81.52909     -0.00562     -0.00562 10406.915039  9668.206055    -20.92271     0.000000     0.000000            1            2            1         1250     0.815818 2.399784e+05     0.045284          122 
000011@J287/extract/001878735174310084103_Titan_Andrey_S319_G13_V1-1_115-26_001_ali_DW_particles.mrcs J1/imported/001878735174310084103_Titan_Andrey_S319_G13_V1-1_115-26_001_ali_DW.mrc   523.000000  2003.000000   126.737064    69.985912    76.732897     -4.96162     -9.09162 10433.021484  9694.312500    -20.92271     0.000000     0.000000            1            1            1         1250     0.811541 2.399774e+05     0.426816           55 
000012@J287/extract/001878735174310084103_Titan_Andrey_S319_G13_V1-1_115-26_001_ali_DW_particles.mrcs J1/imported/001878735174310084103_Titan_Andrey_S319_G13_V1-1_115-26_001_ali_DW.mrc  2803.000000   614.000000   -128.01125   123.650746    -31.80750     -0.00562     0.820384 10648.369141  9909.660156    -20.92271     0.000000     0.000000            1            2            1         1250     0.818952 2.399522e+05     0.066677           39 
000013@J287/extract/001878735174310084103_Titan_Andrey_S319_G13_V1-1_115-26_001_ali_DW_particles.mrcs J1/imported/001878735174310084103_Titan_Andrey_S319_G13_V1-1_115-26_001_ali_DW.mrc   697.000000   225.000000   159.266593    75.892269    65.038115     0.820384     -0.83162 10538.789062  9800.080078    -20.92271     0.000000     0.000000            1            1            1         1250     0.828199 2.399652e+05     0.193530            6 
000018@J287/extract/001878735174310084103_Titan_Andrey_S319_G13_V1-1_115-26_001_ali_DW_particles.mrcs J1/imported/001878735174310084103_Titan_Andrey_S319_G13_V1-1_115-26_001_ali_DW.mrc  4438.000000  2283.000000     -5.54713    45.924885    -70.45989     1.646384     0.820384 10781.263672 10042.554688    -20.92271     0.000000     0.000000            1            2            1         1250     0.812593 2.402683e+05     0.129329            9 
000022@J287/extract/001878735174310084103_Titan_Andrey_S319_G13_V1-1_115-26_001_ali_DW_particles.mrcs J1/imported/001878735174310084103_Titan_Andrey_S319_G13_V1-1_115-26_001_ali_DW.mrc  2090.000000  1442.000000     1.840605    59.536466   -124.67019     -2.48362     1.646384 10543.273438  9804.564453    -20.92271     0.000000     0.000000            1            1            1         1250     0.815920 2.402714e+05     0.439968            9 
000024@J287/extract/001878735174310084103_Titan_Andrey_S319_G13_V1-1_115-26_001_ali_DW_particles.mrcs J1/imported/001878735174310084103_Titan_Andrey_S319_G13_V1-1_115-26_001_ali_DW.mrc   701.000000  2281.000000    28.960108   132.628044   160.895627     -0.00562     3.298384 10466.508789  9727.799805    -20.92271     0.000000     0.000000            1            2            1         1250     0.813272 2.401202e+05     0.066114           79 
000029@J287/extract/001878735174310084103_Titan_Andrey_S319_G13_V1-1_115-26_001_ali_DW_particles.mrcs J1/imported/001878735174310084103_Titan_Andrey_S319_G13_V1-1_115-26_001_ali_DW.mrc   747.000000   543.000000   -178.15194    95.054525    -32.82748     -0.00562     -0.00562 10506.330078  9767.621094    -20.92271     0.000000     0.000000            1            1            1         1250     0.806864 2.398189e+05     0.270466           13 
000030@J287/extract/001878735174310084103_Titan_Andrey_S319_G13_V1-1_115-26_001_ali_DW_particles.mrcs J1/imported/001878735174310084103_Titan_Andrey_S319_G13_V1-1_115-26_001_ali_DW.mrc   846.000000   476.000000    64.753277    65.780825   -129.39953     -9.09162     -0.83162 10516.812500  9778.103516    -20.92271     0.000000     0.000000            1            2            1         1250     0.813330 2.399951e+05     0.153387          154 
000001@J287/extract/001880387794911575514_Titan_Andrey_S319_G13_V1-1_88-16_005_ali_DW_particles.mrcs J1/imported/001880387794911575514_Titan_Andrey_S319_G13_V1-1_88-16_005_ali_DW.mrc  3975.000000  3156.000000   -137.08195    64.686827   -140.36808     -4.13562     -7.43962  7645.062012  7132.793457   243.375641     0.000000     0.000000            1            1            1         1251     0.813571 2.402962e+05     0.266752           30 
000003@J287/extract/001880387794911575514_Titan_Andrey_S319_G13_V1-1_88-16_005_ali_DW_particles.mrcs J1/imported/001880387794911575514_Titan_Andrey_S319_G13_V1-1_88-16_005_ali_DW.mrc  4626.000000  1035.000000     -2.70957   135.916802   177.104613     1.646384     1.646384  7638.158203  7125.889648   243.375641     0.000000     0.000000            1            2            1         1251     0.819851 2.402077e+05     0.211598           67 
000006@J287/extract/001880387794911575514_Titan_Andrey_S319_G13_V1-1_88-16_005_ali_DW_particles.mrcs J1/imported/001880387794911575514_Titan_Andrey_S319_G13_V1-1_88-16_005_ali_DW.mrc   324.000000   735.000000   174.904224   130.890736   -150.80738     -0.00562     -1.65762  7548.233887  7035.965332   243.375641     0.000000     0.000000            1            1            1         1251     0.825942 2.404136e+05     0.458028           22 
000010@J287/extract/001880387794911575514_Titan_Andrey_S319_G13_V1-1_88-16_005_ali_DW_particles.mrcs J1/imported/001880387794911575514_Titan_Andrey_S319_G13_V1-1_88-16_005_ali_DW.mrc  4385.000000  3862.000000   -168.29091    84.311364   -130.48613     -0.83162     -0.00562  7755.151855  7242.883301   243.375641     0.000000     0.000000            1            2            1         1251     0.820725 2.401221e+05     0.202098           18 
000023@J287/extract/001880387794911575514_Titan_Andrey_S319_G13_V1-1_88-16_005_ali_DW_particles.mrcs J1/imported/001880387794911575514_Titan_Andrey_S319_G13_V1-1_88-16_005_ali_DW.mrc  2512.000000  1921.000000    44.932572    51.980079    99.260522     -0.00562     -0.83162  7503.641113  6991.372559   243.375641     0.000000     0.000000            1            1            1         1251     0.807249 2.402497e+05     0.134376           23 
000026@J287/extract/001880387794911575514_Titan_Andrey_S319_G13_V1-1_88-16_005_ali_DW_particles.mrcs J1/imported/001880387794911575514_Titan_Andrey_S319_G13_V1-1_88-16_005_ali_DW.mrc  1392.000000   314.000000    -80.04978   144.496141    -55.00429     -0.83162     -0.00562  7605.125000  7092.856445   243.375641     0.000000     0.000000            1            2            1         1251     0.823192 2.401995e+05     0.156339           10 
000027@J287/extract/001880387794911575514_Titan_Andrey_S319_G13_V1-1_88-16_005_ali_DW_particles.mrcs J1/imported/001880387794911575514_Titan_Andrey_S319_G13_V1-1_88-16_005_ali_DW.mrc  3415.000000   471.000000    -66.38813   161.281730    26.453402     0.820384     -2.48362  7602.434082  7090.165527   243.375641     0.000000     0.000000            1            1            1         1251     0.820575 2.399905e+05     0.260883           15 
000029@J287/extract/001880387794911575514_Titan_Andrey_S319_G13_V1-1_88-16_005_ali_DW_particles.mrcs J1/imported/001880387794911575514_Titan_Andrey_S319_G13_V1-1_88-16_005_ali_DW.mrc  1003.000000  1189.000000   -151.35597    79.587019    -50.12373     -2.48362     0.820384  7510.493164  6998.224609   243.375641     0.000000     0.000000            1            2            1         1251     0.824599 2.403353e+05     0.210096           50 
000030@J287/extract/001880387794911575514_Titan_Andrey_S319_G13_V1-1_88-16_005_ali_DW_particles.mrcs J1/imported/001880387794911575514_Titan_Andrey_S319_G13_V1-1_88-16_005_ali_DW.mrc  5597.000000  1574.000000     -5.26234   129.601623   154.559831     -1.65762     -0.00562  7692.652344  7180.383789   243.375641     0.000000     0.000000            1            1            1         1251     0.821049 2.401308e+05     0.113819           22 
000031@J287/extract/001880387794911575514_Titan_Andrey_S319_G13_V1-1_88-16_005_ali_DW_particles.mrcs J1/imported/001880387794911575514_Titan_Andrey_S319_G13_V1-1_88-16_005_ali_DW.mrc  3872.000000  3071.000000   177.649009   108.547988   -104.00646     0.820384     0.820384  7630.560547  7118.291992   243.375641     0.000000     0.000000            1            2            1         1251     0.811891 2.402858e+05     0.195968           18 
000033@J287/extract/001880387794911575514_Titan_Andrey_S319_G13_V1-1_88-16_005_ali_DW_particles.mrcs J1/imported/001880387794911575514_Titan_Andrey_S319_G13_V1-1_88-16_005_ali_DW.mrc  5460.000000   572.000000   -114.72542    80.004576    15.092060     -1.65762     4.124384  7760.676758  7248.408203   243.375641     0.000000     0.000000            1            1            1         1251     0.817975 2.402865e+05     0.171829           19 
000034@J287/extract/001880387794911575514_Titan_Andrey_S319_G13_V1-1_88-16_005_ali_DW_particles.mrcs J1/imported/001880387794911575514_Titan_Andrey_S319_G13_V1-1_88-16_005_ali_DW.mrc  1858.000000  1834.000000   -158.70461   126.302658   -126.96645     2.472384     0.820384  7487.344727  6975.076172   243.375641     0.000000     0.000000            1            2            1         1251     0.814500 2.402751e+05     0.152699            9 
000044@J287/extract/001880387794911575514_Titan_Andrey_S319_G13_V1-1_88-16_005_ali_DW_particles.mrcs J1/imported/001880387794911575514_Titan_Andrey_S319_G13_V1-1_88-16_005_ali_DW.mrc  1395.000000   990.000000   115.225579    23.161653     -2.57824     -0.83162     -0.00562  7531.955078  7019.686523   243.375641     0.000000     0.000000            1            1            1         1251     0.817878 2.402622e+05     0.188410           61 
000048@J287/extract/001880387794911575514_Titan_Andrey_S319_G13_V1-1_88-16_005_ali_DW_particles.mrcs J1/imported/001880387794911575514_Titan_Andrey_S319_G13_V1-1_88-16_005_ali_DW.mrc  1131.000000   744.000000    -28.93973    72.591401     -8.92224     0.820384     -0.83162  7552.838867  7040.570312   243.375641     0.000000     0.000000            1            2            1         1251     0.817270 2.402439e+05     0.142718           43 
000050@J287/extract/001880387794911575514_Titan_Andrey_S319_G13_V1-1_88-16_005_ali_DW_particles.mrcs J1/imported/001880387794911575514_Titan_Andrey_S319_G13_V1-1_88-16_005_ali_DW.mrc  3246.000000   626.000000   -169.72121    92.670877   -113.58809     -1.65762     2.472384  7584.685547  7072.416992   243.375641     0.000000     0.000000            1            1            1         1251     0.819910 2.401137e+05     0.308291           15 
000051@J287/extract/001880387794911575514_Titan_Andrey_S319_G13_V1-1_88-16_005_ali_DW_particles.mrcs J1/imported/001880387794911575514_Titan_Andrey_S319_G13_V1-1_88-16_005_ali_DW.mrc  1742.000000  3157.000000   134.843705    47.544748   153.706189     -0.00562     -0.83162  7534.878418  7022.609863   243.375641     0.000000     0.000000            1            2            1         1251     0.813441 2.399944e+05     0.646909            6 
000053@J287/extract/001880387794911575514_Titan_Andrey_S319_G13_V1-1_88-16_005_ali_DW_particles.mrcs J1/imported/001880387794911575514_Titan_Andrey_S319_G13_V1-1_88-16_005_ali_DW.mrc  4797.000000  1645.000000    -57.22608   153.947070   -133.94500     0.820384     3.298384  7625.097168  7112.828613   243.375641     0.000000     0.000000            1            1            1         1251     0.817042 2.400876e+05     0.232623           23 
000058@J287/extract/001880387794911575514_Titan_Andrey_S319_G13_V1-1_88-16_005_ali_DW_particles.mrcs J1/imported/001880387794911575514_Titan_Andrey_S319_G13_V1-1_88-16_005_ali_DW.mrc  3381.000000  1781.000000   -114.48282   134.603172    -97.74371     1.646384     -2.48362  7536.335938  7024.067383   243.375641     0.000000     0.000000            1            2            1         1251     0.817450 2.404773e+05     0.123329           22 
000063@J287/extract/001880387794911575514_Titan_Andrey_S319_G13_V1-1_88-16_005_ali_DW_particles.mrcs J1/imported/001880387794911575514_Titan_Andrey_S319_G13_V1-1_88-16_005_ali_DW.mrc  4059.000000  1673.000000   -131.68361    84.593399   -151.62048     -4.96162     -1.65762  7574.103516  7061.834961   243.375641     0.000000     0.000000            1            1            1         1251     0.828849 2.402775e+05     0.122421           23 
000067@J287/extract/001880387794911575514_Titan_Andrey_S319_G13_V1-1_88-16_005_ali_DW_particles.mrcs J1/imported/001880387794911575514_Titan_Andrey_S319_G13_V1-1_88-16_005_ali_DW.mrc  1724.000000  3890.000000    66.879574    31.446721    25.073537     -4.13562     2.472384  7607.921387  7095.652832   243.375641     0.000000     0.000000            1            2            1         1251     0.814439 2.405714e+05     0.148064           12 
000068@J287/extract/001880387794911575514_Titan_Andrey_S319_G13_V1-1_88-16_005_ali_DW_particles.mrcs J1/imported/001880387794911575514_Titan_Andrey_S319_G13_V1-1_88-16_005_ali_DW.mrc  1207.000000  2551.000000    88.473572    58.646841    32.019807     -0.83162     -0.83162  7479.280273  6967.011719   243.375641     0.000000     0.000000            1            1            1         1251     0.814208 2.398615e+05     0.286600           18 
000003@J287/extract/001880597108037049004_Titan_Andrey_S319_G13_V1-1_2nd_170-8_000_ali_DW_particles.mrcs J1/imported/001880597108037049004_Titan_Andrey_S319_G13_V1-1_2nd_170-8_000_ali_DW.mrc  4600.000000  1113.000000   -117.09230    53.876071    -69.44261     0.820384     5.776384 10556.345703 10346.333984     -8.36973     0.000000     0.000000            1            2            1         1252     0.799333 2.395375e+05     0.150846           14 
000004@J287/extract/001880597108037049004_Titan_Andrey_S319_G13_V1-1_2nd_170-8_000_ali_DW_particles.mrcs J1/imported/001880597108037049004_Titan_Andrey_S319_G13_V1-1_2nd_170-8_000_ali_DW.mrc  1794.000000  3299.000000   118.739404   101.594412    88.023750     0.820384     4.124384 10583.984375 10373.972656     -8.36973     0.000000     0.000000            1            1            1         1252     0.806045 2.395579e+05     0.317913          151 
000006@J287/extract/001880597108037049004_Titan_Andrey_S319_G13_V1-1_2nd_170-8_000_ali_DW_particles.mrcs J1/imported/001880597108037049004_Titan_Andrey_S319_G13_V1-1_2nd_170-8_000_ali_DW.mrc  3224.000000  3588.000000   -103.61743    89.767783   174.417377     -0.00562     -4.13562 10625.949219 10415.937500     -8.36973     0.000000     0.000000            1            2            1         1252     0.808653 2.394058e+05     0.082927          103 
000018@J287/extract/001880597108037049004_Titan_Andrey_S319_G13_V1-1_2nd_170-8_000_ali_DW_particles.mrcs J1/imported/001880597108037049004_Titan_Andrey_S319_G13_V1-1_2nd_170-8_000_ali_DW.mrc  3291.000000  1941.000000   137.088341   110.076666    50.372363     0.820384     0.820384 10476.894531 10266.882812     -8.36973     0.000000     0.000000            1            1            1         1252     0.806958 2.395444e+05     0.167306           65 
000021@J287/extract/001880597108037049004_Titan_Andrey_S319_G13_V1-1_2nd_170-8_000_ali_DW_particles.mrcs J1/imported/001880597108037049004_Titan_Andrey_S319_G13_V1-1_2nd_170-8_000_ali_DW.mrc  5067.000000  2207.000000    -48.64674   173.318873    -60.84984     -9.09162     0.820384 10619.872070 10409.860352     -8.36973     0.000000     0.000000            1            2            1         1252     0.801044 2.394672e+05     0.290232           14 
000023@J287/extract/001880597108037049004_Titan_Andrey_S319_G13_V1-1_2nd_170-8_000_ali_DW_particles.mrcs J1/imported/001880597108037049004_Titan_Andrey_S319_G13_V1-1_2nd_170-8_000_ali_DW.mrc  2999.000000  2668.000000   172.106433   124.771638    31.112031     0.820384     -0.00562 10511.307617 10301.295898     -8.36973     0.000000     0.000000            1            1            1         1252     0.805228 2.395583e+05     0.313226           15 
000027@J287/extract/001880597108037049004_Titan_Andrey_S319_G13_V1-1_2nd_170-8_000_ali_DW_particles.mrcs J1/imported/001880597108037049004_Titan_Andrey_S319_G13_V1-1_2nd_170-8_000_ali_DW.mrc  3145.000000  2501.000000    59.003289    57.688366    69.371252     0.820384     1.646384 10501.544922 10291.533203     -8.36973     0.000000     0.000000            1            2            1         1252     0.822565 2.389553e+05     0.074361           66 
000029@J287/extract/001880597108037049004_Titan_Andrey_S319_G13_V1-1_2nd_170-8_000_ali_DW_particles.mrcs J1/imported/001880597108037049004_Titan_Andrey_S319_G13_V1-1_2nd_170-8_000_ali_DW.mrc  5589.000000  2860.000000   157.689965   171.844667    -26.19604     4.124384     -0.00562 10710.333008 10500.321289     -8.36973     0.000000     0.000000            1            1            1         1252     0.797541 2.396145e+05     0.126534           40 
000033@J287/extract/001880597108037049004_Titan_Andrey_S319_G13_V1-1_2nd_170-8_000_ali_DW_particles.mrcs J1/imported/001880597108037049004_Titan_Andrey_S319_G13_V1-1_2nd_170-8_000_ali_DW.mrc  2876.000000  3630.000000    -80.94809   159.572782    28.332067     -2.48362     -0.83162 10630.924805 10420.913086     -8.36973     0.000000     0.000000            1            2            1         1252     0.807250 2.393230e+05     0.105394           58 
000036@J287/extract/001880597108037049004_Titan_Andrey_S319_G13_V1-1_2nd_170-8_000_ali_DW_particles.mrcs J1/imported/001880597108037049004_Titan_Andrey_S319_G13_V1-1_2nd_170-8_000_ali_DW.mrc  2067.000000  3834.000000   -118.04942   114.178943    69.422563     -0.83162     -0.83162 10669.077148 10459.065430     -8.36973     0.000000     0.000000            1            1            1         1252     0.795419 2.396149e+05     0.135913           24 
000037@J287/extract/001880597108037049004_Titan_Andrey_S319_G13_V1-1_2nd_170-8_000_ali_DW_particles.mrcs J1/imported/001880597108037049004_Titan_Andrey_S319_G13_V1-1_2nd_170-8_000_ali_DW.mrc   765.000000  1661.000000     0.443515    88.536704    -10.32027     -3.30962    10.732384 10492.610352 10282.598633     -8.36973     0.000000     0.000000            1            2            1         1252     0.800108 2.394529e+05     0.107781           50 
000038@J287/extract/001880597108037049004_Titan_Andrey_S319_G13_V1-1_2nd_170-8_000_ali_DW_particles.mrcs J1/imported/001880597108037049004_Titan_Andrey_S319_G13_V1-1_2nd_170-8_000_ali_DW.mrc  4330.000000  3062.000000    75.032170    93.837003    99.328644     -2.48362     1.646384 10614.916992 10404.905273     -8.36973     0.000000     0.000000            1            1            1         1252     0.818576 2.390583e+05     0.332892           43 
000039@J287/extract/001880597108037049004_Titan_Andrey_S319_G13_V1-1_2nd_170-8_000_ali_DW_particles.mrcs J1/imported/001880597108037049004_Titan_Andrey_S319_G13_V1-1_2nd_170-8_000_ali_DW.mrc  1363.000000   293.000000   -151.39275    84.400758   -141.99360     -0.83162     -2.48362 10529.625977 10319.614258     -8.36973     0.000000     0.000000            1            2            1         1252     0.805107 2.394419e+05     0.356286           20 
000040@J287/extract/001880597108037049004_Titan_Andrey_S319_G13_V1-1_2nd_170-8_000_ali_DW_particles.mrcs J1/imported/001880597108037049004_Titan_Andrey_S319_G13_V1-1_2nd_170-8_000_ali_DW.mrc  3871.000000   948.000000   -151.20574    61.902037   107.326137     -1.65762     2.472384 10508.208984 10298.197266     -8.36973     0.000000     0.000000            1            1            1         1252     0.803715 2.396028e+05     0.133901           66 
000045@J287/extract/001880597108037049004_Titan_Andrey_S319_G13_V1-1_2nd_170-8_000_ali_DW_particles.mrcs J1/imported/001880597108037049004_Titan_Andrey_S319_G13_V1-1_2nd_170-8_000_ali_DW.mrc   777.000000  2700.000000   163.531298    81.936686    -60.65889     -1.65762     0.820384 10539.279297 10329.267578     -8.36973     0.000000     0.000000            1            2            1         1252     0.788213 2.395045e+05     0.170758           35 
000051@J287/extract/001880597108037049004_Titan_Andrey_S319_G13_V1-1_2nd_170-8_000_ali_DW_particles.mrcs J1/imported/001880597108037049004_Titan_Andrey_S319_G13_V1-1_2nd_170-8_000_ali_DW.mrc  1814.000000  1742.000000    95.473581    57.124705   135.159172     -0.83162     -0.00562 10458.183594 10248.171875     -8.36973     0.000000     0.000000            1            1            1         1252     0.795323 2.396200e+05     0.128589          111 
000052@J287/extract/001880597108037049004_Titan_Andrey_S319_G13_V1-1_2nd_170-8_000_ali_DW_particles.mrcs J1/imported/001880597108037049004_Titan_Andrey_S319_G13_V1-1_2nd_170-8_000_ali_DW.mrc  1323.000000  1408.000000    -81.39971   107.083522   101.229371     -0.00562     2.472384 10473.893555 10263.881836     -8.36973     0.000000     0.000000            1            2            1         1252     0.818157 2.394037e+05     0.297623           62 
000055@J287/extract/001880597108037049004_Titan_Andrey_S319_G13_V1-1_2nd_170-8_000_ali_DW_particles.mrcs J1/imported/001880597108037049004_Titan_Andrey_S319_G13_V1-1_2nd_170-8_000_ali_DW.mrc  1088.000000  2557.000000   110.798878    49.451833    -74.79838     -1.65762     3.298384 10516.499023 10306.487305     -8.36973     0.000000     0.000000            1            1            1         1252     0.795462 2.395634e+05     0.114315           23 
000061@J287/extract/001880597108037049004_Titan_Andrey_S319_G13_V1-1_2nd_170-8_000_ali_DW_particles.mrcs J1/imported/001880597108037049004_Titan_Andrey_S319_G13_V1-1_2nd_170-8_000_ali_DW.mrc  2504.000000   518.000000    -50.55853   117.857882   176.373415     2.472384     2.472384 10520.496094 10310.484375     -8.36973     0.000000     0.000000            1            2            1         1252     0.808066 2.393080e+05     0.274003           53 
000005@J287/extract/001881328176599561971_Titan_Andrey_S319_G13_V1-1_2nd_143-19_006_ali_DW_particles.mrcs J1/imported/001881328176599561971_Titan_Andrey_S319_G13_V1-1_2nd_143-19_006_ali_DW.mrc  4089.000000  3579.000000    57.450387    50.277513   148.197839     -0.00562     1.646384  8960.659180  8201.979492   234.508774     0.000000     0.000000            1            1            1         1253     0.809053 2.396980e+05     0.318691           49 
000007@J287/extract/001881328176599561971_Titan_Andrey_S319_G13_V1-1_2nd_143-19_006_ali_DW_particles.mrcs J1/imported/001881328176599561971_Titan_Andrey_S319_G13_V1-1_2nd_143-19_006_ali_DW.mrc  2070.000000  3160.000000    23.968772   134.258912   -146.68925     -1.65762     6.602384  8737.219727  7978.540039   234.508774     0.000000     0.000000            1            2            1         1253     0.803233 2.396669e+05     0.088860           84 
000021@J287/extract/001881328176599561971_Titan_Andrey_S319_G13_V1-1_2nd_143-19_006_ali_DW_particles.mrcs J1/imported/001881328176599561971_Titan_Andrey_S319_G13_V1-1_2nd_143-19_006_ali_DW.mrc  4287.000000  3821.000000   177.595719    56.279624   -124.62362     -3.30962     2.472384  9001.020508  8242.340820   234.508774     0.000000     0.000000            1            1            1         1253     0.807425 2.398538e+05     0.119980           79 
000025@J287/extract/001881328176599561971_Titan_Andrey_S319_G13_V1-1_2nd_143-19_006_ali_DW_particles.mrcs J1/imported/001881328176599561971_Titan_Andrey_S319_G13_V1-1_2nd_143-19_006_ali_DW.mrc  4904.000000  1855.000000    86.180106    20.634198   144.185359     -0.00562     6.602384  8944.220703  8185.541504   234.508774     0.000000     0.000000            1            2            1         1253     0.820034 2.392573e+05     0.079784           57 
000029@J287/extract/001881328176599561971_Titan_Andrey_S319_G13_V1-1_2nd_143-19_006_ali_DW_particles.mrcs J1/imported/001881328176599561971_Titan_Andrey_S319_G13_V1-1_2nd_143-19_006_ali_DW.mrc  2791.000000   835.000000   140.129089    30.374835   -106.64208     -1.65762     3.298384  8758.813477  8000.134277   234.508774     0.000000     0.000000            1            1            1         1253     0.811138 2.394267e+05     0.123937           56 
000033@J287/extract/001881328176599561971_Titan_Andrey_S319_G13_V1-1_2nd_143-19_006_ali_DW_particles.mrcs J1/imported/001881328176599561971_Titan_Andrey_S319_G13_V1-1_2nd_143-19_006_ali_DW.mrc   198.000000  1469.000000    33.872566    57.977450    69.035811     -1.65762     -0.83162  8557.911133  7799.232422   234.508774     0.000000     0.000000            1            2            1         1253     0.807612 2.395978e+05     0.061928          121 
000039@J287/extract/001881328176599561971_Titan_Andrey_S319_G13_V1-1_2nd_143-19_006_ali_DW_particles.mrcs J1/imported/001881328176599561971_Titan_Andrey_S319_G13_V1-1_2nd_143-19_006_ali_DW.mrc  4319.000000  1108.000000    -98.84316    58.450506   -127.63009     5.776384     0.820384  8920.174805  8161.495605   234.508774     0.000000     0.000000            1            1            1         1253     0.814099 2.396096e+05     0.142978           49 
000042@J287/extract/001881328176599561971_Titan_Andrey_S319_G13_V1-1_2nd_143-19_006_ali_DW_particles.mrcs J1/imported/001881328176599561971_Titan_Andrey_S319_G13_V1-1_2nd_143-19_006_ali_DW.mrc  4157.000000  3749.000000    72.938698    54.595388    -26.10459     2.472384     0.820384  8985.850586  8227.171875   234.508774     0.000000     0.000000            1            2            1         1253     0.801467 2.396445e+05     0.210942           74 
000043@J287/extract/001881328176599561971_Titan_Andrey_S319_G13_V1-1_2nd_143-19_006_ali_DW_particles.mrcs J1/imported/001881328176599561971_Titan_Andrey_S319_G13_V1-1_2nd_143-19_006_ali_DW.mrc  5466.000000  3400.000000    -48.70539    84.619399    39.604110     -0.00562     -0.00562  9009.824219  8251.144531   234.508774     0.000000     0.000000            1            1            1         1253     0.812075 2.395898e+05     0.046414          133 
000044@J287/extract/001881328176599561971_Titan_Andrey_S319_G13_V1-1_2nd_143-19_006_ali_DW_particles.mrcs J1/imported/001881328176599561971_Titan_Andrey_S319_G13_V1-1_2nd_143-19_006_ali_DW.mrc   751.000000  3124.000000   155.077031    81.986816    70.718847     -5.78762     4.950384  8664.930664  7906.251465   234.508774     0.000000     0.000000            1            2            1         1253     0.809843 2.394413e+05     0.538785           23 
000004@J287/extract/001882480870889819069_Titan_Andrey_S319_G13_V1-1_3nd_326-20_005_ali_DW_particles.mrcs J1/imported/001882480870889819069_Titan_Andrey_S319_G13_V1-1_3nd_326-20_005_ali_DW.mrc  2655.000000  3683.000000   150.778099    73.485920   127.044940     1.646384     2.472384 14538.969727 14237.483398   241.000748     0.000000     0.000000            1            2            1         1254     0.782043 2.369712e+05     0.043485          211 
000005@J287/extract/001882480870889819069_Titan_Andrey_S319_G13_V1-1_3nd_326-20_005_ali_DW_particles.mrcs J1/imported/001882480870889819069_Titan_Andrey_S319_G13_V1-1_3nd_326-20_005_ali_DW.mrc  3419.000000  3504.000000   164.621820   144.986644    -43.59980     -0.83162     -1.65762 14543.052734 14241.566406   241.000748     0.000000     0.000000            1            1            1         1254     0.787325 2.371614e+05     0.096278          126 
000007@J287/extract/001882480870889819069_Titan_Andrey_S319_G13_V1-1_3nd_326-20_005_ali_DW_particles.mrcs J1/imported/001882480870889819069_Titan_Andrey_S319_G13_V1-1_3nd_326-20_005_ali_DW.mrc  2508.000000  1095.000000    17.264852    78.862581    -21.29651     -2.48362     -0.00562 14452.547852 14151.061523   241.000748     0.000000     0.000000            1            2            1         1254     0.786617 2.369348e+05     0.030810          312 
000011@J287/extract/001882480870889819069_Titan_Andrey_S319_G13_V1-1_3nd_326-20_005_ali_DW_particles.mrcs J1/imported/001882480870889819069_Titan_Andrey_S319_G13_V1-1_3nd_326-20_005_ali_DW.mrc  2761.000000  3339.000000    -10.51040    38.104158   124.384257     -1.65762     -3.30962 14488.047852 14186.561523   241.000748     0.000000     0.000000            1            1            1         1254     0.788979 2.370949e+05     0.039177          459 
000018@J287/extract/001882480870889819069_Titan_Andrey_S319_G13_V1-1_3nd_326-20_005_ali_DW_particles.mrcs J1/imported/001882480870889819069_Titan_Andrey_S319_G13_V1-1_3nd_326-20_005_ali_DW.mrc  1682.000000  3921.000000   105.778382    81.376354     9.341008     0.820384     1.646384 14574.970703 14273.484375   241.000748     0.000000     0.000000            1            2            1         1254     0.785848 2.370949e+05     0.072468          243 
000019@J287/extract/001882480870889819069_Titan_Andrey_S319_G13_V1-1_3nd_326-20_005_ali_DW_particles.mrcs J1/imported/001882480870889819069_Titan_Andrey_S319_G13_V1-1_3nd_326-20_005_ali_DW.mrc  2456.000000  3501.000000    -56.78955    61.860077   174.421812     -2.48362     -0.83162 14503.138672 14201.652344   241.000748     0.000000     0.000000            1            1            1         1254     0.787777 2.370292e+05     0.043817          195 
000024@J287/extract/001882480870889819069_Titan_Andrey_S319_G13_V1-1_3nd_326-20_005_ali_DW_particles.mrcs J1/imported/001882480870889819069_Titan_Andrey_S319_G13_V1-1_3nd_326-20_005_ali_DW.mrc  4005.000000  1665.000000   120.318624   112.866491    41.189862     1.646384     1.646384 14445.353516 14143.867188   241.000748     0.000000     0.000000            1            2            1         1254     0.784322 2.370737e+05     0.029107          193 
000026@J287/extract/001882480870889819069_Titan_Andrey_S319_G13_V1-1_3nd_326-20_005_ali_DW_particles.mrcs J1/imported/001882480870889819069_Titan_Andrey_S319_G13_V1-1_3nd_326-20_005_ali_DW.mrc  1923.000000  2426.000000    -20.39808    53.691811   -151.35947     -0.00562     0.820384 14376.420898 14074.934570   241.000748     0.000000     0.000000            1            1            1         1254     0.790600 2.372276e+05     0.075106           57 
000030@J287/extract/001882480870889819069_Titan_Andrey_S319_G13_V1-1_3nd_326-20_005_ali_DW_particles.mrcs J1/imported/001882480870889819069_Titan_Andrey_S319_G13_V1-1_3nd_326-20_005_ali_DW.mrc   608.000000  2659.000000   -130.17022    76.143110    54.596546     1.646384     -0.83162 14435.266602 14133.780273   241.000748     0.000000     0.000000            1            2            1         1254     0.787996 2.371836e+05     0.109362          325 
000002@J287/extract/001884158743498855616_Titan_Andrey_S319_G13_V1-1_88-14_008_ali_DW_particles.mrcs J1/imported/001884158743498855616_Titan_Andrey_S319_G13_V1-1_88-14_008_ali_DW.mrc   779.000000  2112.000000    -52.51912    57.750551   148.178808     -2.48362     -1.65762 15322.815430 14627.263672     -9.26353     0.000000     0.000000            1            2            1         1255     0.800291 2.384372e+05     0.191562            8 
000005@J287/extract/001884158743498855616_Titan_Andrey_S319_G13_V1-1_88-14_008_ali_DW_particles.mrcs J1/imported/001884158743498855616_Titan_Andrey_S319_G13_V1-1_88-14_008_ali_DW.mrc  1026.000000  1290.000000     -0.95177    70.181873   122.780121     -0.83162     0.820384 15344.986328 14649.434570     -9.26353     0.000000     0.000000            1            1            1         1255     0.790691 2.388876e+05     0.395452           15 
000006@J287/extract/001884158743498855616_Titan_Andrey_S319_G13_V1-1_88-14_008_ali_DW_particles.mrcs J1/imported/001884158743498855616_Titan_Andrey_S319_G13_V1-1_88-14_008_ali_DW.mrc  4827.000000  3329.000000    73.928111   112.297415   -176.23352     4.124384     -3.30962 15337.069336 14641.517578     -9.26353     0.000000     0.000000            1            2            1         1255     0.820563 2.380993e+05     0.374317           21 
000008@J287/extract/001884158743498855616_Titan_Andrey_S319_G13_V1-1_88-14_008_ali_DW_particles.mrcs J1/imported/001884158743498855616_Titan_Andrey_S319_G13_V1-1_88-14_008_ali_DW.mrc   413.000000  3137.000000   142.687632   110.017087   -144.70050     -0.00562     -4.13562 15440.835938 14745.284180     -9.26353     0.000000     0.000000            1            1            1         1255     0.809128 2.384686e+05     0.134969           45 
000010@J287/extract/001884158743498855616_Titan_Andrey_S319_G13_V1-1_88-14_008_ali_DW_particles.mrcs J1/imported/001884158743498855616_Titan_Andrey_S319_G13_V1-1_88-14_008_ali_DW.mrc  4966.000000   454.000000   -172.54473    99.888189    90.830431     0.820384     -0.00562 15387.460938 14691.909180     -9.26353     0.000000     0.000000            1            2            1         1255     0.783168 2.388122e+05     0.172923           49 
000028@J287/extract/001884158743498855616_Titan_Andrey_S319_G13_V1-1_88-14_008_ali_DW_particles.mrcs J1/imported/001884158743498855616_Titan_Andrey_S319_G13_V1-1_88-14_008_ali_DW.mrc  4713.000000   367.000000    -95.37573   145.782738    46.173976     -0.00562     -0.00562 15398.588867 14703.037109     -9.26353     0.000000     0.000000            1            1            1         1255     0.785897 2.389033e+05     0.180503            8 
000030@J287/extract/001884158743498855616_Titan_Andrey_S319_G13_V1-1_88-14_008_ali_DW_particles.mrcs J1/imported/001884158743498855616_Titan_Andrey_S319_G13_V1-1_88-14_008_ali_DW.mrc  4528.000000  2193.000000   -151.37452    82.000262   159.879243     -1.65762     -3.30962 15183.487305 14487.935547     -9.26353     0.000000     0.000000            1            2            1         1255     0.783025 2.386842e+05     0.179274           58 
000032@J287/extract/001884158743498855616_Titan_Andrey_S319_G13_V1-1_88-14_008_ali_DW_particles.mrcs J1/imported/001884158743498855616_Titan_Andrey_S319_G13_V1-1_88-14_008_ali_DW.mrc  4594.000000  2339.000000   -137.68088   116.587542   -179.75049     -0.00562     -0.00562 15191.360352 14495.808594     -9.26353     0.000000     0.000000            1            1            1         1255     0.795921 2.383094e+05     0.039987          103 
000034@J287/extract/001884158743498855616_Titan_Andrey_S319_G13_V1-1_88-14_008_ali_DW_particles.mrcs J1/imported/001884158743498855616_Titan_Andrey_S319_G13_V1-1_88-14_008_ali_DW.mrc  4480.000000   467.000000    74.537295    29.814372   -164.13925     3.298384     1.646384 15376.520508 14680.968750     -9.26353     0.000000     0.000000            1            2            1         1255     0.805999 2.386508e+05     0.138665           48 
000006@J287/extract/001887644888091728318_Titan_Andrey_S319_G13_V1-1_3nd_326-25_004_ali_DW_particles.mrcs J1/imported/001887644888091728318_Titan_Andrey_S319_G13_V1-1_3nd_326-25_004_ali_DW.mrc  2932.000000  2091.000000    39.895177    97.900120    78.398676     -3.30962     -4.13562 10861.116211 10589.754883   264.439758     0.000000     0.000000            1            2            1         1256     0.796165 2.390325e+05     0.104765          107 
000007@J287/extract/001887644888091728318_Titan_Andrey_S319_G13_V1-1_3nd_326-25_004_ali_DW_particles.mrcs J1/imported/001887644888091728318_Titan_Andrey_S319_G13_V1-1_3nd_326-25_004_ali_DW.mrc  4140.000000  2763.000000   -123.91100   128.157940    -58.15984     -2.48362     -1.65762 10946.161133 10674.799805   264.439758     0.000000     0.000000            1            1            1         1256     0.808081 2.387232e+05     0.059622          105 
000009@J287/extract/001887644888091728318_Titan_Andrey_S319_G13_V1-1_3nd_326-25_004_ali_DW_particles.mrcs J1/imported/001887644888091728318_Titan_Andrey_S319_G13_V1-1_3nd_326-25_004_ali_DW.mrc  3169.000000  1625.000000    -76.35169    58.811192    13.005806     4.124384     -0.83162 10836.046875 10564.685547   264.439758     0.000000     0.000000            1            2            1         1256     0.797247 2.389449e+05     0.181824          170 
000010@J287/extract/001887644888091728318_Titan_Andrey_S319_G13_V1-1_3nd_326-25_004_ali_DW_particles.mrcs J1/imported/001887644888091728318_Titan_Andrey_S319_G13_V1-1_3nd_326-25_004_ali_DW.mrc  4677.000000  1310.000000   113.161666   104.129177   151.821544     -0.00562     0.820384 10831.949219 10560.587891   264.439758     0.000000     0.000000            1            1            1         1256     0.798199 2.391426e+05     0.059222           57 
000016@J287/extract/001887644888091728318_Titan_Andrey_S319_G13_V1-1_3nd_326-25_004_ali_DW_particles.mrcs J1/imported/001887644888091728318_Titan_Andrey_S319_G13_V1-1_3nd_326-25_004_ali_DW.mrc  4911.000000   434.000000   -179.55185   121.872449    -14.05335     -0.83162     -1.65762 10813.276367 10541.915039   264.439758     0.000000     0.000000            1            2            1         1256     0.805514 2.388379e+05     0.126787           54 
000020@J287/extract/001887644888091728318_Titan_Andrey_S319_G13_V1-1_3nd_326-25_004_ali_DW_particles.mrcs J1/imported/001887644888091728318_Titan_Andrey_S319_G13_V1-1_3nd_326-25_004_ali_DW.mrc  2109.000000   350.000000    19.793265    33.474323    12.742560     -0.83162     -0.00562 10915.970703 10644.609375   264.439758     0.000000     0.000000            1            1            1         1256     0.807577 2.387987e+05     0.072949           37 
000022@J287/extract/001887644888091728318_Titan_Andrey_S319_G13_V1-1_3nd_326-25_004_ali_DW_particles.mrcs J1/imported/001887644888091728318_Titan_Andrey_S319_G13_V1-1_3nd_326-25_004_ali_DW.mrc   593.000000  1165.000000    -32.16610    21.346310   -169.24907     3.298384     -5.78762 11079.345703 10807.984375   264.439758     0.000000     0.000000            1            2            1         1256     0.806985 2.387630e+05     0.134645           64 
000026@J287/extract/001887644888091728318_Titan_Andrey_S319_G13_V1-1_3nd_326-25_004_ali_DW_particles.mrcs J1/imported/001887644888091728318_Titan_Andrey_S319_G13_V1-1_3nd_326-25_004_ali_DW.mrc  4150.000000  3904.000000    -56.55672    50.264478    -61.95884     2.472384     0.820384 11146.109375 10874.748047   264.439758     0.000000     0.000000            1            1            1         1256     0.818831 2.385658e+05     0.084045           97 
000031@J287/extract/001887644888091728318_Titan_Andrey_S319_G13_V1-1_3nd_326-25_004_ali_DW_particles.mrcs J1/imported/001887644888091728318_Titan_Andrey_S319_G13_V1-1_3nd_326-25_004_ali_DW.mrc  3506.000000   273.000000   -111.91001    80.045961    -59.92686     -0.83162     0.820384 10863.047852 10591.686523   264.439758     0.000000     0.000000            1            2            1         1256     0.807421 2.386532e+05     0.077197           38 
000036@J287/extract/001887644888091728318_Titan_Andrey_S319_G13_V1-1_3nd_326-25_004_ali_DW_particles.mrcs J1/imported/001887644888091728318_Titan_Andrey_S319_G13_V1-1_3nd_326-25_004_ali_DW.mrc  3570.000000  1854.000000   108.777451    93.300221   164.944444     0.820384     2.472384 10844.166016 10572.804688   264.439758     0.000000     0.000000            1            1            1         1256     0.809988 2.387797e+05     0.109632           77 
000038@J287/extract/001887644888091728318_Titan_Andrey_S319_G13_V1-1_3nd_326-25_004_ali_DW_particles.mrcs J1/imported/001887644888091728318_Titan_Andrey_S319_G13_V1-1_3nd_326-25_004_ali_DW.mrc   460.000000  1043.000000    -30.71996   115.412536   -173.97119    -11.56962     -8.26562 11103.041016 10831.679688   264.439758     0.000000     0.000000            1            2            1         1256     0.799387 2.387169e+05     0.092313          253 
000041@J287/extract/001887644888091728318_Titan_Andrey_S319_G13_V1-1_3nd_326-25_004_ali_DW_particles.mrcs J1/imported/001887644888091728318_Titan_Andrey_S319_G13_V1-1_3nd_326-25_004_ali_DW.mrc  2520.000000   766.000000    -93.67835    83.945846   -131.23931     -0.83162     -1.65762 10866.762695 10595.401367   264.439758     0.000000     0.000000            1            1            1         1256     0.802362 2.388399e+05     0.144963          116 
000044@J287/extract/001887644888091728318_Titan_Andrey_S319_G13_V1-1_3nd_326-25_004_ali_DW_particles.mrcs J1/imported/001887644888091728318_Titan_Andrey_S319_G13_V1-1_3nd_326-25_004_ali_DW.mrc  5273.000000  3473.000000   -152.48487    48.943596     2.270356     3.298384     -0.00562 11151.188477 10879.827148   264.439758     0.000000     0.000000            1            2            1         1256     0.806972 2.385763e+05     0.232152           51 
000049@J287/extract/001887644888091728318_Titan_Andrey_S319_G13_V1-1_3nd_326-25_004_ali_DW_particles.mrcs J1/imported/001887644888091728318_Titan_Andrey_S319_G13_V1-1_3nd_326-25_004_ali_DW.mrc  2865.000000  2854.000000    -39.17639   112.732941    17.169955     -2.48362     2.472384 10955.865234 10684.503906   264.439758     0.000000     0.000000            1            1            1         1256     0.805020 2.388675e+05     0.090212           34 
000003@J287/extract/001888440223446887377_Titan_Andrey_S319_G13_V1-1_2nd_134-2_004_ali_DW_particles.mrcs J1/imported/001888440223446887377_Titan_Andrey_S319_G13_V1-1_2nd_134-2_004_ali_DW.mrc  4646.000000  2600.000000    -47.87266   126.297554   -104.91911     -3.30962     0.820384  6911.902832  6603.234375   267.342407     0.000000     0.000000            1            1            1         1257     0.813021 2.402081e+05     0.213503           86 
000004@J287/extract/001888440223446887377_Titan_Andrey_S319_G13_V1-1_2nd_134-2_004_ali_DW_particles.mrcs J1/imported/001888440223446887377_Titan_Andrey_S319_G13_V1-1_2nd_134-2_004_ali_DW.mrc  3791.000000   253.000000   137.384661   129.560807   157.396867     -0.83162     -2.48362  6848.185059  6539.516602   267.342407     0.000000     0.000000            1            2            1         1257     0.817742 2.400878e+05     0.649186           89 
000011@J287/extract/001888440223446887377_Titan_Andrey_S319_G13_V1-1_2nd_134-2_004_ali_DW_particles.mrcs J1/imported/001888440223446887377_Titan_Andrey_S319_G13_V1-1_2nd_134-2_004_ali_DW.mrc  5481.000000  3039.000000     0.443515    88.536704   -120.94527     0.820384     -4.96162  7015.278320  6706.609863   267.342407     0.000000     0.000000            1            1            1         1257     0.809754 2.402255e+05     0.087470           21 
000021@J287/extract/001888440223446887377_Titan_Andrey_S319_G13_V1-1_2nd_134-2_004_ali_DW_particles.mrcs J1/imported/001888440223446887377_Titan_Andrey_S319_G13_V1-1_2nd_134-2_004_ali_DW.mrc  2654.000000   328.000000   177.625875    84.296587    32.865898     2.472384     -0.83162  6783.870117  6475.201660   267.342407     0.000000     0.000000            1            2            1         1257     0.823548 2.398315e+05     0.181318           23 
000022@J287/extract/001888440223446887377_Titan_Andrey_S319_G13_V1-1_2nd_134-2_004_ali_DW_particles.mrcs J1/imported/001888440223446887377_Titan_Andrey_S319_G13_V1-1_2nd_134-2_004_ali_DW.mrc  2911.000000  2835.000000   -138.44305    60.665458    -65.37358     3.298384     -4.96162  6766.117676  6457.449219   267.342407     0.000000     0.000000            1            1            1         1257     0.819772 2.404501e+05     0.156043           44 
000034@J287/extract/001888440223446887377_Titan_Andrey_S319_G13_V1-1_2nd_134-2_004_ali_DW_particles.mrcs J1/imported/001888440223446887377_Titan_Andrey_S319_G13_V1-1_2nd_134-2_004_ali_DW.mrc  1737.000000  1180.000000    -88.73197    37.193853   108.157818     -5.78762     0.820384  6668.809570  6360.141113   267.342407     0.000000     0.000000            1            2            1         1257     0.817601 2.402764e+05     0.132971           21 
000036@J287/extract/001888440223446887377_Titan_Andrey_S319_G13_V1-1_2nd_134-2_004_ali_DW_particles.mrcs J1/imported/001888440223446887377_Titan_Andrey_S319_G13_V1-1_2nd_134-2_004_ali_DW.mrc  4990.000000  1576.000000   129.233619    50.740849    74.992057     -2.48362     -2.48362  6942.555176  6633.886719   267.342407     0.000000     0.000000            1            1            1         1257     0.824915 2.403399e+05     0.216930           24 
000039@J287/extract/001888440223446887377_Titan_Andrey_S319_G13_V1-1_2nd_134-2_004_ali_DW_particles.mrcs J1/imported/001888440223446887377_Titan_Andrey_S319_G13_V1-1_2nd_134-2_004_ali_DW.mrc  5600.000000  2903.000000     -3.72510    56.692809   -119.15317     2.472384     -0.83162  7021.185547  6712.517090   267.342407     0.000000     0.000000            1            2            1         1257     0.823899 2.403866e+05     0.402456           22 
000043@J287/extract/001888440223446887377_Titan_Andrey_S319_G13_V1-1_2nd_134-2_004_ali_DW_particles.mrcs J1/imported/001888440223446887377_Titan_Andrey_S319_G13_V1-1_2nd_134-2_004_ali_DW.mrc  5592.000000  1784.000000    48.126493   152.579700    86.755252     -0.83162     -0.00562  7015.414062  6706.745605   267.342407     0.000000     0.000000            1            1            1         1257     0.815166 2.400787e+05     0.249502            4 
000045@J287/extract/001888440223446887377_Titan_Andrey_S319_G13_V1-1_2nd_134-2_004_ali_DW_particles.mrcs J1/imported/001888440223446887377_Titan_Andrey_S319_G13_V1-1_2nd_134-2_004_ali_DW.mrc  2729.000000  1434.000000   -137.23414    77.285629    58.431804     -0.00562     0.820384  6722.033691  6413.365234   267.342407     0.000000     0.000000            1            2            1         1257     0.808973 2.401696e+05     0.085657           48 
000057@J287/extract/001888440223446887377_Titan_Andrey_S319_G13_V1-1_2nd_134-2_004_ali_DW_particles.mrcs J1/imported/001888440223446887377_Titan_Andrey_S319_G13_V1-1_2nd_134-2_004_ali_DW.mrc  4757.000000   890.000000   -159.90519    96.307377    60.631448     -0.00562     -0.00562  6938.126953  6629.458496   267.342407     0.000000     0.000000            1            1            1         1257     0.805996 2.400398e+05     0.094347          198 
000002@J287/extract/001889355776318113209_Titan_Andrey_S319_G13_V1-1_2nd_164-9_008_ali_DW_particles.mrcs J1/imported/001889355776318113209_Titan_Andrey_S319_G13_V1-1_2nd_164-9_008_ali_DW.mrc  4925.000000  2994.000000   -105.85912    56.931369    -58.24077     2.472384     -4.13562 14993.105469 14276.050781     -9.48728     0.000000     0.000000            1            2            1         1258     0.808070 2.400201e+05     0.130421           13 
000006@J287/extract/001889355776318113209_Titan_Andrey_S319_G13_V1-1_2nd_164-9_008_ali_DW_particles.mrcs J1/imported/001889355776318113209_Titan_Andrey_S319_G13_V1-1_2nd_164-9_008_ali_DW.mrc   559.000000  3113.000000   -164.16442   107.316501   -113.68799     -0.83162     1.646384 14940.679688 14223.625000     -9.48728     0.000000     0.000000            1            1            1         1258     0.805632 2.402101e+05     0.331085            8 
000007@J287/extract/001889355776318113209_Titan_Andrey_S319_G13_V1-1_2nd_164-9_008_ali_DW_particles.mrcs J1/imported/001889355776318113209_Titan_Andrey_S319_G13_V1-1_2nd_164-9_008_ali_DW.mrc  4174.000000  2199.000000     7.459833    82.533191    77.918880     -0.83162     -0.00562 14861.380859 14144.326172     -9.48728     0.000000     0.000000            1            2            1         1258     0.812697 2.401326e+05     0.148890           78 
000009@J287/extract/001889355776318113209_Titan_Andrey_S319_G13_V1-1_2nd_164-9_008_ali_DW_particles.mrcs J1/imported/001889355776318113209_Titan_Andrey_S319_G13_V1-1_2nd_164-9_008_ali_DW.mrc  3432.000000  3862.000000   -146.79182    48.988195     0.290584     -0.00562     -0.00562 15088.737305 14371.682617     -9.48728     0.000000     0.000000            1            1            1         1258     0.803245 2.402177e+05     0.169401           30 
000013@J287/extract/001889355776318113209_Titan_Andrey_S319_G13_V1-1_2nd_164-9_008_ali_DW_particles.mrcs J1/imported/001889355776318113209_Titan_Andrey_S319_G13_V1-1_2nd_164-9_008_ali_DW.mrc   171.000000  3842.000000   162.433673   141.925826     7.047606     -0.00562     -1.65762 15047.566406 14330.511719     -9.48728     0.000000     0.000000            1            2            1         1258     0.799848 2.401769e+05     0.181027           60 
000016@J287/extract/001889355776318113209_Titan_Andrey_S319_G13_V1-1_2nd_164-9_008_ali_DW_particles.mrcs J1/imported/001889355776318113209_Titan_Andrey_S319_G13_V1-1_2nd_164-9_008_ali_DW.mrc  5167.000000  3453.000000   -161.92108   134.110909   -160.69817     -4.13562     -0.00562 15051.041016 14333.986328     -9.48728     0.000000     0.000000            1            1            1         1258     0.813567 2.397942e+05     0.145256           30 
000020@J287/extract/001889355776318113209_Titan_Andrey_S319_G13_V1-1_2nd_164-9_008_ali_DW_particles.mrcs J1/imported/001889355776318113209_Titan_Andrey_S319_G13_V1-1_2nd_164-9_008_ali_DW.mrc  1381.000000   432.000000    -13.62106    90.895116   -115.54475     0.820384     0.820384 14951.544922 14234.490234     -9.48728     0.000000     0.000000            1            2            1         1258     0.812987 2.403736e+05     0.137446           27 
000021@J287/extract/001889355776318113209_Titan_Andrey_S319_G13_V1-1_2nd_164-9_008_ali_DW_particles.mrcs J1/imported/001889355776318113209_Titan_Andrey_S319_G13_V1-1_2nd_164-9_008_ali_DW.mrc  3553.000000  2653.000000   156.641202   104.871273    -11.79244     3.298384     -4.96162 14865.704102 14148.649414     -9.48728     0.000000     0.000000            1            1            1         1258     0.798162 2.401224e+05     0.138213           58 
000022@J287/extract/001889355776318113209_Titan_Andrey_S319_G13_V1-1_2nd_164-9_008_ali_DW_particles.mrcs J1/imported/001889355776318113209_Titan_Andrey_S319_G13_V1-1_2nd_164-9_008_ali_DW.mrc  5229.000000  1562.000000    48.572720   115.249206    65.439266     -1.65762     -0.00562 14978.830078 14261.775391     -9.48728     0.000000     0.000000            1            2            1         1258     0.805689 2.403340e+05     0.134777           48 
000027@J287/extract/001889355776318113209_Titan_Andrey_S319_G13_V1-1_2nd_164-9_008_ali_DW_particles.mrcs J1/imported/001889355776318113209_Titan_Andrey_S319_G13_V1-1_2nd_164-9_008_ali_DW.mrc  4657.000000   942.000000    -27.55043    73.854614   171.101572     -1.65762     4.950384 14951.362305 14234.307617     -9.48728     0.000000     0.000000            1            1            1         1258     0.800401 2.401535e+05     0.169506           34 
000037@J287/extract/001889355776318113209_Titan_Andrey_S319_G13_V1-1_2nd_164-9_008_ali_DW_particles.mrcs J1/imported/001889355776318113209_Titan_Andrey_S319_G13_V1-1_2nd_164-9_008_ali_DW.mrc  1292.000000  1053.000000   170.048485    16.703459    82.139165     -0.83162     4.124384 14882.897461 14165.842773     -9.48728     0.000000     0.000000            1            2            1         1258     0.811133 2.401467e+05     0.117664           32 
000038@J287/extract/001889355776318113209_Titan_Andrey_S319_G13_V1-1_2nd_164-9_008_ali_DW_particles.mrcs J1/imported/001889355776318113209_Titan_Andrey_S319_G13_V1-1_2nd_164-9_008_ali_DW.mrc  2002.000000  3208.000000    75.042319    46.839702    -65.33815     0.820384     -0.00562 14908.474609 14191.419922     -9.48728     0.000000     0.000000            1            1            1         1258     0.817718 2.404425e+05     0.135636           25 
000039@J287/extract/001889355776318113209_Titan_Andrey_S319_G13_V1-1_2nd_164-9_008_ali_DW_particles.mrcs J1/imported/001889355776318113209_Titan_Andrey_S319_G13_V1-1_2nd_164-9_008_ali_DW.mrc   724.000000  2882.000000   -112.81123   131.443648    27.926740     -0.83162     -0.83162 14908.625977 14191.571289     -9.48728     0.000000     0.000000            1            2            1         1258     0.803233 2.402140e+05     0.063464           87 
000041@J287/extract/001889355776318113209_Titan_Andrey_S319_G13_V1-1_2nd_164-9_008_ali_DW_particles.mrcs J1/imported/001889355776318113209_Titan_Andrey_S319_G13_V1-1_2nd_164-9_008_ali_DW.mrc   711.000000  3486.000000    -33.22247    81.170878   -145.83893     -0.00562     -0.00562 14977.206055 14260.151367     -9.48728     0.000000     0.000000            1            1            1         1258     0.805691 2.401202e+05     0.074504           22 
000044@J287/extract/001889355776318113209_Titan_Andrey_S319_G13_V1-1_2nd_164-9_008_ali_DW_particles.mrcs J1/imported/001889355776318113209_Titan_Andrey_S319_G13_V1-1_2nd_164-9_008_ali_DW.mrc   298.000000  1766.000000    -41.35656    19.767778   -175.33973     -3.30962     -2.48362 14875.020508 14157.965820     -9.48728     0.000000     0.000000            1            2            1         1258     0.809235 2.401156e+05     0.178810           37 
000047@J287/extract/001889355776318113209_Titan_Andrey_S319_G13_V1-1_2nd_164-9_008_ali_DW_particles.mrcs J1/imported/001889355776318113209_Titan_Andrey_S319_G13_V1-1_2nd_164-9_008_ali_DW.mrc   299.000000  2089.000000     8.790875    55.230617    31.093311     -2.48362     -2.48362 14879.861328 14162.806641     -9.48728     0.000000     0.000000            1            1            1         1258     0.809394 2.400278e+05     0.266433           34 
000048@J287/extract/001889355776318113209_Titan_Andrey_S319_G13_V1-1_2nd_164-9_008_ali_DW_particles.mrcs J1/imported/001889355776318113209_Titan_Andrey_S319_G13_V1-1_2nd_164-9_008_ali_DW.mrc  4389.000000  1206.000000   169.325317   124.779683   -167.58359     -0.00562     0.820384 14901.595703 14184.541016     -9.48728     0.000000     0.000000            1            2            1         1258     0.809401 2.401524e+05     0.195721           25 
000050@J287/extract/001889355776318113209_Titan_Andrey_S319_G13_V1-1_2nd_164-9_008_ali_DW_particles.mrcs J1/imported/001889355776318113209_Titan_Andrey_S319_G13_V1-1_2nd_164-9_008_ali_DW.mrc  1358.000000  2425.000000    46.079992    40.945338   150.076285     1.646384     -1.65762 14846.133789 14129.079102     -9.48728     0.000000     0.000000            1            1            1         1258     0.810920 2.403915e+05     0.438728           46 
000056@J287/extract/001889355776318113209_Titan_Andrey_S319_G13_V1-1_2nd_164-9_008_ali_DW_particles.mrcs J1/imported/001889355776318113209_Titan_Andrey_S319_G13_V1-1_2nd_164-9_008_ali_DW.mrc  5602.000000  2637.000000   -151.29726    72.223544     -3.26305     -0.00562     0.820384 15022.583008 14305.528320     -9.48728     0.000000     0.000000            1            2            1         1258     0.805117 2.401977e+05     0.169913           46 
000001@J287/extract/001890646853137940241_Titan_Andrey_S319_G13_V1-1_2nd_164-21_005_ali_DW_particles.mrcs J1/imported/001890646853137940241_Titan_Andrey_S319_G13_V1-1_2nd_164-21_005_ali_DW.mrc  5501.000000  3359.000000   -103.42661    77.744574    45.021508     2.472384     -0.00562  8866.494141  8408.545898   241.850708     0.000000     0.000000            1            1            1         1259     0.812880 2.391407e+05     0.076969          280 
000005@J287/extract/001890646853137940241_Titan_Andrey_S319_G13_V1-1_2nd_164-21_005_ali_DW_particles.mrcs J1/imported/001890646853137940241_Titan_Andrey_S319_G13_V1-1_2nd_164-21_005_ali_DW.mrc  1967.000000  2893.000000   -148.23642    50.522221    67.830244     0.820384     -1.65762  8703.818359  8245.870117   241.850708     0.000000     0.000000            1            2            1         1259     0.794674 2.393897e+05     0.087846          113 
000010@J287/extract/001890646853137940241_Titan_Andrey_S319_G13_V1-1_2nd_164-21_005_ali_DW_particles.mrcs J1/imported/001890646853137940241_Titan_Andrey_S319_G13_V1-1_2nd_164-21_005_ali_DW.mrc  5353.000000  1827.000000    -38.69685    68.686796    -27.82364     -0.00562     1.646384  8753.708984  8295.760742   241.850708     0.000000     0.000000            1            1            1         1259     0.802581 2.387785e+05     0.225816           37 
000013@J287/extract/001890646853137940241_Titan_Andrey_S319_G13_V1-1_2nd_164-21_005_ali_DW_particles.mrcs J1/imported/001890646853137940241_Titan_Andrey_S319_G13_V1-1_2nd_164-21_005_ali_DW.mrc  1487.000000  1399.000000   170.559010    75.842267     -2.64157     -0.83162     -3.30962  8649.314453  8191.366699   241.850708     0.000000     0.000000            1            2            1         1259     0.807256 2.388806e+05     0.090190           56 
000015@J287/extract/001890646853137940241_Titan_Andrey_S319_G13_V1-1_2nd_164-21_005_ali_DW_particles.mrcs J1/imported/001890646853137940241_Titan_Andrey_S319_G13_V1-1_2nd_164-21_005_ali_DW.mrc  3984.000000  2500.000000   121.512053    99.124412   125.494861     2.472384     -2.48362  8708.348633  8250.400391   241.850708     0.000000     0.000000            1            1            1         1259     0.813276 2.388638e+05     0.253874           35 
000017@J287/extract/001890646853137940241_Titan_Andrey_S319_G13_V1-1_2nd_164-21_005_ali_DW_particles.mrcs J1/imported/001890646853137940241_Titan_Andrey_S319_G13_V1-1_2nd_164-21_005_ali_DW.mrc  2527.000000  1598.000000   159.180257    63.196061     5.068474     -0.00562     0.820384  8634.361328  8176.413086   241.850708     0.000000     0.000000            1            2            1         1259     0.801361 2.391147e+05     0.118709           35 
000024@J287/extract/001890646853137940241_Titan_Andrey_S319_G13_V1-1_2nd_164-21_005_ali_DW_particles.mrcs J1/imported/001890646853137940241_Titan_Andrey_S319_G13_V1-1_2nd_164-21_005_ali_DW.mrc  3405.000000  3150.000000   150.430654    31.800612    39.308476     -2.48362     0.820384  8758.570312  8300.622070   241.850708     0.000000     0.000000            1            1            1         1259     0.814958 2.390667e+05     0.149842           82 
000028@J287/extract/001890646853137940241_Titan_Andrey_S319_G13_V1-1_2nd_164-21_005_ali_DW_particles.mrcs J1/imported/001890646853137940241_Titan_Andrey_S319_G13_V1-1_2nd_164-21_005_ali_DW.mrc  1607.000000  3537.000000    78.612560    57.395450   103.262332     -2.48362     -0.00562  8781.061523  8323.113281   241.850708     0.000000     0.000000            1            2            1         1259     0.819834 2.390134e+05     0.147867           45 
000033@J287/extract/001890646853137940241_Titan_Andrey_S319_G13_V1-1_2nd_164-21_005_ali_DW_particles.mrcs J1/imported/001890646853137940241_Titan_Andrey_S319_G13_V1-1_2nd_164-21_005_ali_DW.mrc  3799.000000  3194.000000    -45.42452    47.227794    -56.23352     -2.48362     -1.65762  8782.123047  8324.174805   241.850708     0.000000     0.000000            1            1            1         1259     0.802817 2.389764e+05     0.250786           35 
000034@J287/extract/001890646853137940241_Titan_Andrey_S319_G13_V1-1_2nd_164-21_005_ali_DW_particles.mrcs J1/imported/001890646853137940241_Titan_Andrey_S319_G13_V1-1_2nd_164-21_005_ali_DW.mrc  4776.000000  2968.000000    14.525643    95.679050   -145.09429     -2.48362     1.646384  8799.578125  8341.629883   241.850708     0.000000     0.000000            1            2            1         1259     0.802756 2.388172e+05     0.122200           64 
000048@J287/extract/001890646853137940241_Titan_Andrey_S319_G13_V1-1_2nd_164-21_005_ali_DW_particles.mrcs J1/imported/001890646853137940241_Titan_Andrey_S319_G13_V1-1_2nd_164-21_005_ali_DW.mrc   913.000000  1173.000000     -3.80117   109.131582   120.857297     -0.00562     -0.00562  8673.430664  8215.482422   241.850708     0.000000     0.000000            1            1            1         1259     0.804700 2.390934e+05     0.231241           32 
000049@J287/extract/001890646853137940241_Titan_Andrey_S319_G13_V1-1_2nd_164-21_005_ali_DW_particles.mrcs J1/imported/001890646853137940241_Titan_Andrey_S319_G13_V1-1_2nd_164-21_005_ali_DW.mrc  2884.000000  3260.000000   161.647672   143.469134    46.461181     -0.00562     -1.65762  8750.986328  8293.038086   241.850708     0.000000     0.000000            1            2            1         1259     0.812658 2.391782e+05     0.100427           18 
000052@J287/extract/001890646853137940241_Titan_Andrey_S319_G13_V1-1_2nd_164-21_005_ali_DW_particles.mrcs J1/imported/001890646853137940241_Titan_Andrey_S319_G13_V1-1_2nd_164-21_005_ali_DW.mrc  4693.000000  2285.000000   116.352712   125.292612   142.590747     1.646384     -1.65762  8732.025391  8274.077148   241.850708     0.000000     0.000000            1            1            1         1259     0.802855 2.388075e+05     0.222865           28 
000001@J287/extract/001892058669032326943_Titan_Andrey_S319_G13_V1-1_131-14_008_ali_DW_particles.mrcs J1/imported/001892058669032326943_Titan_Andrey_S319_G13_V1-1_131-14_008_ali_DW.mrc  2188.000000  1536.000000   148.213764   102.470416    27.700885     0.820384     0.820384 12125.797852 11495.490234     -9.07658     0.000000     0.000000            1            2            1         1260     0.816778 2.404609e+05     0.195699            7 
000006@J287/extract/001892058669032326943_Titan_Andrey_S319_G13_V1-1_131-14_008_ali_DW_particles.mrcs J1/imported/001892058669032326943_Titan_Andrey_S319_G13_V1-1_131-14_008_ali_DW.mrc  4549.000000  2971.000000    -56.50724   132.312881    24.266897     2.472384     -2.48362 12094.842773 11464.535156     -9.07658     0.000000     0.000000            1            1            1         1260     0.821437 2.407273e+05     0.151991           55 
000007@J287/extract/001892058669032326943_Titan_Andrey_S319_G13_V1-1_131-14_008_ali_DW_particles.mrcs J1/imported/001892058669032326943_Titan_Andrey_S319_G13_V1-1_131-14_008_ali_DW.mrc  4417.000000  2246.000000   -126.14643    91.830736    -97.30098     -8.26562     -0.00562 12076.774414 11446.466797     -9.07658     0.000000     0.000000            1            2            1         1260     0.810207 2.404815e+05     0.300791           40 
000008@J287/extract/001892058669032326943_Titan_Andrey_S319_G13_V1-1_131-14_008_ali_DW_particles.mrcs J1/imported/001892058669032326943_Titan_Andrey_S319_G13_V1-1_131-14_008_ali_DW.mrc  2814.000000  2811.000000    -55.20864    36.167275    -32.25472     -0.00562     -1.65762 12076.646484 11446.338867     -9.07658     0.000000     0.000000            1            1            1         1260     0.819667 2.406867e+05     0.401809           43 
000011@J287/extract/001892058669032326943_Titan_Andrey_S319_G13_V1-1_131-14_008_ali_DW_particles.mrcs J1/imported/001892058669032326943_Titan_Andrey_S319_G13_V1-1_131-14_008_ali_DW.mrc  2095.000000  1785.000000     -0.70328   154.372674   141.503727     4.124384     4.124384 12108.302734 11477.995117     -9.07658     0.000000     0.000000            1            2            1         1260     0.825819 2.406620e+05     0.199853           10 
000012@J287/extract/001892058669032326943_Titan_Andrey_S319_G13_V1-1_131-14_008_ali_DW_particles.mrcs J1/imported/001892058669032326943_Titan_Andrey_S319_G13_V1-1_131-14_008_ali_DW.mrc   544.000000  1354.000000   107.551391   147.145616    -29.29272     -4.96162     -1.65762 12149.374023 11519.066406     -9.07658     0.000000     0.000000            1            1            1         1260     0.820199 2.405869e+05     0.169351           23 
000014@J287/extract/001892058669032326943_Titan_Andrey_S319_G13_V1-1_131-14_008_ali_DW_particles.mrcs J1/imported/001892058669032326943_Titan_Andrey_S319_G13_V1-1_131-14_008_ali_DW.mrc  5098.000000  1749.000000   170.325199   151.035336    63.174147     -0.00562     -0.83162 12129.965820 11499.658203     -9.07658     0.000000     0.000000            1            2            1         1260     0.817150 2.406558e+05     0.248250           14 
000018@J287/extract/001892058669032326943_Titan_Andrey_S319_G13_V1-1_131-14_008_ali_DW_particles.mrcs J1/imported/001892058669032326943_Titan_Andrey_S319_G13_V1-1_131-14_008_ali_DW.mrc  1154.000000   669.000000    10.700264   142.167402   -161.93663     1.646384     -4.13562 12228.331055 11598.023438     -9.07658     0.000000     0.000000            1            1            1         1260     0.814302 2.403631e+05     0.137624           50 
000019@J287/extract/001892058669032326943_Titan_Andrey_S319_G13_V1-1_131-14_008_ali_DW_particles.mrcs J1/imported/001892058669032326943_Titan_Andrey_S319_G13_V1-1_131-14_008_ali_DW.mrc  2132.000000   769.000000   155.483178   130.976460    10.845471     -4.13562     -0.00562 12216.581055 11586.273438     -9.07658     0.000000     0.000000            1            2            1         1260     0.815602 2.405164e+05     0.268201           15 
000024@J287/extract/001892058669032326943_Titan_Andrey_S319_G13_V1-1_131-14_008_ali_DW_particles.mrcs J1/imported/001892058669032326943_Titan_Andrey_S319_G13_V1-1_131-14_008_ali_DW.mrc  3389.000000  3125.000000   -132.85898    66.040466   -168.53950     3.298384     -2.48362 12089.305664 11458.998047     -9.07658     0.000000     0.000000            1            1            1         1260     0.818301 2.406091e+05     0.089679           68 
000033@J287/extract/001892058669032326943_Titan_Andrey_S319_G13_V1-1_131-14_008_ali_DW_particles.mrcs J1/imported/001892058669032326943_Titan_Andrey_S319_G13_V1-1_131-14_008_ali_DW.mrc   439.000000  2492.000000   -117.44040   139.269836   179.679295     -2.48362     -4.96162 12113.599609 11483.291992     -9.07658     0.000000     0.000000            1            2            1         1260     0.806543 2.405854e+05     0.177349           10 
000034@J287/extract/001892058669032326943_Titan_Andrey_S319_G13_V1-1_131-14_008_ali_DW_particles.mrcs J1/imported/001892058669032326943_Titan_Andrey_S319_G13_V1-1_131-14_008_ali_DW.mrc  4618.000000  1667.000000   -131.34544    59.375598   -153.60265     -4.96162     -4.13562 12111.832031 11481.524414     -9.07658     0.000000     0.000000            1            1            1         1260     0.814542 2.404829e+05     0.332109           13 
000039@J287/extract/001892058669032326943_Titan_Andrey_S319_G13_V1-1_131-14_008_ali_DW_particles.mrcs J1/imported/001892058669032326943_Titan_Andrey_S319_G13_V1-1_131-14_008_ali_DW.mrc  2251.000000  2900.000000     -5.21269   107.877242    90.834142     -0.83162     -0.83162 12088.406250 11458.098633     -9.07658     0.000000     0.000000            1            2            1         1260     0.816899 2.405110e+05     0.394146           17 
000043@J287/extract/001892058669032326943_Titan_Andrey_S319_G13_V1-1_131-14_008_ali_DW_particles.mrcs J1/imported/001892058669032326943_Titan_Andrey_S319_G13_V1-1_131-14_008_ali_DW.mrc  3517.000000  2500.000000    -75.57114    94.996743    61.910178     -0.83162     -2.48362 12061.569336 11431.261719     -9.07658     0.000000     0.000000            1            1            1         1260     0.820849 2.405687e+05     0.086591           18 
000052@J287/extract/001892058669032326943_Titan_Andrey_S319_G13_V1-1_131-14_008_ali_DW_particles.mrcs J1/imported/001892058669032326943_Titan_Andrey_S319_G13_V1-1_131-14_008_ali_DW.mrc  2410.000000  1093.000000    91.181411   154.959914    40.621819     4.950384     5.776384 12168.776367 11538.468750     -9.07658     0.000000     0.000000            1            2            1         1260     0.810080 2.402081e+05     0.126107           20 
000055@J287/extract/001892058669032326943_Titan_Andrey_S319_G13_V1-1_131-14_008_ali_DW_particles.mrcs J1/imported/001892058669032326943_Titan_Andrey_S319_G13_V1-1_131-14_008_ali_DW.mrc   218.000000  3127.000000    -88.72588    45.004297    -67.87019     -0.83162     -1.65762 12149.710938 11519.403320     -9.07658     0.000000     0.000000            1            1            1         1260     0.810662 2.406840e+05     0.175419           50 
000002@J287/extract/001892313247799356573_Titan_Andrey_S319_G13_V1-1_97-28_004_ali_DW_particles.mrcs J1/imported/001892313247799356573_Titan_Andrey_S319_G13_V1-1_97-28_004_ali_DW.mrc   961.000000  3258.000000   170.678228   115.034589   -120.75457     -0.00562     -0.00562  9730.502930  9481.015625    -87.22114     0.000000     0.000000            1            1            1         1261     0.820806 2.399733e+05     0.196811           53 
000009@J287/extract/001892313247799356573_Titan_Andrey_S319_G13_V1-1_97-28_004_ali_DW_particles.mrcs J1/imported/001892313247799356573_Titan_Andrey_S319_G13_V1-1_97-28_004_ali_DW.mrc  4327.000000  3606.000000   145.362752    97.633615   179.606117     2.472384     -2.48362  9646.789062  9397.301758    -87.22114     0.000000     0.000000            1            2            1         1261     0.813066 2.396862e+05     0.187271           15 
000014@J287/extract/001892313247799356573_Titan_Andrey_S319_G13_V1-1_97-28_004_ali_DW_particles.mrcs J1/imported/001892313247799356573_Titan_Andrey_S319_G13_V1-1_97-28_004_ali_DW.mrc   822.000000   163.000000    29.021302    47.407366    18.411968     2.472384     -2.48362  9969.673828  9720.186523    -87.22114     0.000000     0.000000            1            1            1         1261     0.807829 2.398051e+05     0.109986           26 
000018@J287/extract/001892313247799356573_Titan_Andrey_S319_G13_V1-1_97-28_004_ali_DW_particles.mrcs J1/imported/001892313247799356573_Titan_Andrey_S319_G13_V1-1_97-28_004_ali_DW.mrc  4321.000000  1975.000000   157.738618   149.586407   142.300386     -9.09162     -2.48362  9620.580078  9371.092773    -87.22114     0.000000     0.000000            1            2            1         1261     0.816078 2.398571e+05     0.177521           28 
000020@J287/extract/001892313247799356573_Titan_Andrey_S319_G13_V1-1_97-28_004_ali_DW_particles.mrcs J1/imported/001892313247799356573_Titan_Andrey_S319_G13_V1-1_97-28_004_ali_DW.mrc  2044.000000  1514.000000    -24.95922   137.405344   -151.52473     -0.00562     3.298384  9714.226562  9464.739258    -87.22114     0.000000     0.000000            1            1            1         1261     0.820654 2.399256e+05     0.179333           49 
000023@J287/extract/001892313247799356573_Titan_Andrey_S319_G13_V1-1_97-28_004_ali_DW_particles.mrcs J1/imported/001892313247799356573_Titan_Andrey_S319_G13_V1-1_97-28_004_ali_DW.mrc  3495.000000  3909.000000    -84.04847    97.262724   -131.24098     0.820384     -5.78762  9663.920898  9414.433594    -87.22114     0.000000     0.000000            1            2            1         1261     0.812305 2.399387e+05     0.076685           84 
000026@J287/extract/001892313247799356573_Titan_Andrey_S319_G13_V1-1_97-28_004_ali_DW_particles.mrcs J1/imported/001892313247799356573_Titan_Andrey_S319_G13_V1-1_97-28_004_ali_DW.mrc  3000.000000  3022.000000    48.836236   161.538414   -160.08914     4.950384     2.472384  9627.265625  9377.778320    -87.22114     0.000000     0.000000            1            1            1         1261     0.815969 2.399513e+05     0.073434           18 
000029@J287/extract/001892313247799356573_Titan_Andrey_S319_G13_V1-1_97-28_004_ali_DW_particles.mrcs J1/imported/001892313247799356573_Titan_Andrey_S319_G13_V1-1_97-28_004_ali_DW.mrc  3174.000000  2807.000000   -161.50943   129.347121   -100.67804     -4.13562     4.124384  9618.528320  9369.041016    -87.22114     0.000000     0.000000            1            2            1         1261     0.815557 2.397063e+05     0.325623           23 
000035@J287/extract/001892313247799356573_Titan_Andrey_S319_G13_V1-1_97-28_004_ali_DW_particles.mrcs J1/imported/001892313247799356573_Titan_Andrey_S319_G13_V1-1_97-28_004_ali_DW.mrc  4392.000000   607.000000   -168.16523    50.409558    17.588298     -1.65762     -0.83162  9773.771484  9524.284180    -87.22114     0.000000     0.000000            1            1            1         1261     0.810067 2.395586e+05     0.131355           35 
000042@J287/extract/001892313247799356573_Titan_Andrey_S319_G13_V1-1_97-28_004_ali_DW_particles.mrcs J1/imported/001892313247799356573_Titan_Andrey_S319_G13_V1-1_97-28_004_ali_DW.mrc   805.000000  2511.000000   114.862456   121.016732   120.052611     -0.83162     5.776384  9749.690430  9500.203125    -87.22114     0.000000     0.000000            1            2            1         1261     0.807779 2.397755e+05     0.296558           67 
000044@J287/extract/001892313247799356573_Titan_Andrey_S319_G13_V1-1_97-28_004_ali_DW_particles.mrcs J1/imported/001892313247799356573_Titan_Andrey_S319_G13_V1-1_97-28_004_ali_DW.mrc  4382.000000  1795.000000   120.264657    38.283976    -80.27438     -2.48362     -0.83162  9632.128906  9382.641602    -87.22114     0.000000     0.000000            1            1            1         1261     0.813770 2.396143e+05     0.079791           77 
000048@J287/extract/001892313247799356573_Titan_Andrey_S319_G13_V1-1_97-28_004_ali_DW_particles.mrcs J1/imported/001892313247799356573_Titan_Andrey_S319_G13_V1-1_97-28_004_ali_DW.mrc  5357.000000   491.000000   -161.27921    90.313253   143.154818     -0.83162     -0.83162  9740.038086  9490.550781    -87.22114     0.000000     0.000000            1            2            1         1261     0.806778 2.398831e+05     0.325813           21 
000049@J287/extract/001892313247799356573_Titan_Andrey_S319_G13_V1-1_97-28_004_ali_DW_particles.mrcs J1/imported/001892313247799356573_Titan_Andrey_S319_G13_V1-1_97-28_004_ali_DW.mrc  4282.000000  2953.000000   -123.30703    30.551518    -43.66862     -0.00562     -3.30962  9613.229492  9363.742188    -87.22114     0.000000     0.000000            1            1            1         1261     0.809830 2.396576e+05     0.050850           76 
000051@J287/extract/001892313247799356573_Titan_Andrey_S319_G13_V1-1_97-28_004_ali_DW_particles.mrcs J1/imported/001892313247799356573_Titan_Andrey_S319_G13_V1-1_97-28_004_ali_DW.mrc  2570.000000  3080.000000    -20.23698    39.605382    -72.72090     2.472384     -0.83162  9641.212891  9391.725586    -87.22114     0.000000     0.000000            1            2            1         1261     0.824754 2.400752e+05     0.142472           54 
000058@J287/extract/001892313247799356573_Titan_Andrey_S319_G13_V1-1_97-28_004_ali_DW_particles.mrcs J1/imported/001892313247799356573_Titan_Andrey_S319_G13_V1-1_97-28_004_ali_DW.mrc  4764.000000  3782.000000   -173.97852   119.078938    12.092642     -5.78762     4.124384  9660.283203  9410.795898    -87.22114     0.000000     0.000000            1            1            1         1261     0.803880 2.398916e+05     0.068111           70 
000062@J287/extract/001892313247799356573_Titan_Andrey_S319_G13_V1-1_97-28_004_ali_DW_particles.mrcs J1/imported/001892313247799356573_Titan_Andrey_S319_G13_V1-1_97-28_004_ali_DW.mrc  3427.000000  3059.000000   114.221581    81.247772    67.421028     0.820384     0.820384  9620.359375  9370.872070    -87.22114     0.000000     0.000000            1            2            1         1261     0.811576 2.395847e+05     0.264147           37 
000009@J287/extract/001895172633111436866_Titan_Andrey_S319_G13_V1-1_106-14_008_ali_DW_particles.mrcs J1/imported/001895172633111436866_Titan_Andrey_S319_G13_V1-1_106-14_008_ali_DW.mrc  4620.000000  3643.000000   124.024818    77.469145    -32.02045     -1.65762     -1.65762 16405.943359 15679.059570     -9.45978     0.000000     0.000000            1            2            1         1262     0.808446 2.393585e+05     0.172551           75 
000014@J287/extract/001895172633111436866_Titan_Andrey_S319_G13_V1-1_106-14_008_ali_DW_particles.mrcs J1/imported/001895172633111436866_Titan_Andrey_S319_G13_V1-1_106-14_008_ali_DW.mrc  3155.000000   401.000000     -6.53719    67.598910    68.306729     -0.00562     -0.00562 16428.158203 15701.274414     -9.45978     0.000000     0.000000            1            1            1         1262     0.819555 2.393124e+05     0.243458           71 
000015@J287/extract/001895172633111436866_Titan_Andrey_S319_G13_V1-1_106-14_008_ali_DW_particles.mrcs J1/imported/001895172633111436866_Titan_Andrey_S319_G13_V1-1_106-14_008_ali_DW.mrc  4663.000000  1909.000000   -139.09619   117.924028    -42.86442     -0.83162     0.820384 16353.707031 15626.823242     -9.45978     0.000000     0.000000            1            2            1         1262     0.804227 2.392263e+05     0.090107           69 
000025@J287/extract/001895172633111436866_Titan_Andrey_S319_G13_V1-1_106-14_008_ali_DW_particles.mrcs J1/imported/001895172633111436866_Titan_Andrey_S319_G13_V1-1_106-14_008_ali_DW.mrc  4488.000000  1072.000000   132.510129    79.791406     -5.86102     -4.13562     3.298384 16424.925781 15698.041992     -9.45978     0.000000     0.000000            1            1            1         1262     0.810829 2.392383e+05     0.136857           15 
000028@J287/extract/001895172633111436866_Titan_Andrey_S319_G13_V1-1_106-14_008_ali_DW_particles.mrcs J1/imported/001895172633111436866_Titan_Andrey_S319_G13_V1-1_106-14_008_ali_DW.mrc  1438.000000  2758.000000     -8.61183    31.991859    56.890729     -1.65762     2.472384 16261.800781 15534.916992     -9.45978     0.000000     0.000000            1            2            1         1262     0.814052 2.391244e+05     0.103462           68 
000030@J287/extract/001895172633111436866_Titan_Andrey_S319_G13_V1-1_106-14_008_ali_DW_particles.mrcs J1/imported/001895172633111436866_Titan_Andrey_S319_G13_V1-1_106-14_008_ali_DW.mrc   459.000000  2965.000000   128.423688    90.630876   170.421313     -0.83162     -1.65762 16356.763672 15629.879883     -9.45978     0.000000     0.000000            1            1            1         1262     0.809834 2.391825e+05     0.163357           33 
000034@J287/extract/001895172633111436866_Titan_Andrey_S319_G13_V1-1_106-14_008_ali_DW_particles.mrcs J1/imported/001895172633111436866_Titan_Andrey_S319_G13_V1-1_106-14_008_ali_DW.mrc  3901.000000  1007.000000   142.839862    39.566367    -46.93055     -0.83162     -5.78762 16375.371094 15648.487305     -9.45978     0.000000     0.000000            1            2            1         1262     0.812235 2.392575e+05     0.130421           35 
000036@J287/extract/001895172633111436866_Titan_Andrey_S319_G13_V1-1_106-14_008_ali_DW_particles.mrcs J1/imported/001895172633111436866_Titan_Andrey_S319_G13_V1-1_106-14_008_ali_DW.mrc   236.000000  1836.000000    -32.55239    41.066293    88.273811     -2.48362     -0.00562 16355.602539 15628.718750     -9.45978     0.000000     0.000000            1            1            1         1262     0.805358 2.395295e+05     0.157086           56 
000037@J287/extract/001895172633111436866_Titan_Andrey_S319_G13_V1-1_106-14_008_ali_DW_particles.mrcs J1/imported/001895172633111436866_Titan_Andrey_S319_G13_V1-1_106-14_008_ali_DW.mrc  1519.000000  1440.000000    31.400381    11.033559   138.574749     4.124384     3.298384 16289.060547 15562.176758     -9.45978     0.000000     0.000000            1            2            1         1262     0.812028 2.388340e+05     0.186072           11 
000039@J287/extract/001895172633111436866_Titan_Andrey_S319_G13_V1-1_106-14_008_ali_DW_particles.mrcs J1/imported/001895172633111436866_Titan_Andrey_S319_G13_V1-1_106-14_008_ali_DW.mrc  1739.000000   372.000000   -124.04075   139.178311   -105.23427     -0.83162     1.646384 16460.560547 15733.676758     -9.45978     0.000000     0.000000            1            1            1         1262     0.796776 2.388997e+05     0.150888           12 
000044@J287/extract/001895172633111436866_Titan_Andrey_S319_G13_V1-1_106-14_008_ali_DW_particles.mrcs J1/imported/001895172633111436866_Titan_Andrey_S319_G13_V1-1_106-14_008_ali_DW.mrc  1496.000000  3135.000000    73.382566    78.252605   157.464026     -2.48362     -2.48362 16292.175781 15565.291992     -9.45978     0.000000     0.000000            1            2            1         1262     0.809842 2.390417e+05     0.114744           36 
000046@J287/extract/001895172633111436866_Titan_Andrey_S319_G13_V1-1_106-14_008_ali_DW_particles.mrcs J1/imported/001895172633111436866_Titan_Andrey_S319_G13_V1-1_106-14_008_ali_DW.mrc  3049.000000  1053.000000    62.423777    97.622779   166.756597     -3.30962     5.776384 16322.442383 15595.558594     -9.45978     0.000000     0.000000            1            1            1         1262     0.813559 2.393559e+05     0.112507          118 
000052@J287/extract/001895172633111436866_Titan_Andrey_S319_G13_V1-1_106-14_008_ali_DW_particles.mrcs J1/imported/001895172633111436866_Titan_Andrey_S319_G13_V1-1_106-14_008_ali_DW.mrc  1085.000000  2928.000000    97.377420    83.916137   -176.26358     -0.00562     2.472384 16299.477539 15572.593750     -9.45978     0.000000     0.000000            1            2            1         1262     0.820868 2.394046e+05     0.132165          171 
000006@J287/extract/001895874802282773035_Titan_Andrey_S319_G13_V1-1_3nd_329-18_005_ali_DW_particles.mrcs J1/imported/001895874802282773035_Titan_Andrey_S319_G13_V1-1_3nd_329-18_005_ali_DW.mrc  1613.000000   648.000000   163.677053   111.141404   124.983265     -0.00562     -0.00562 15597.179688 15269.570312   239.011551     0.000000     0.000000            1            1            1         1263     0.807278 2.391637e+05     0.185766           10 
000014@J287/extract/001895874802282773035_Titan_Andrey_S319_G13_V1-1_3nd_329-18_005_ali_DW_particles.mrcs J1/imported/001895874802282773035_Titan_Andrey_S319_G13_V1-1_3nd_329-18_005_ali_DW.mrc  4881.000000  2846.000000   163.577628    91.505346   134.338453     -0.00562     -1.65762 15567.196289 15239.586914   239.011551     0.000000     0.000000            1            2            1         1263     0.808324 2.390309e+05     0.073449           36 
000016@J287/extract/001895874802282773035_Titan_Andrey_S319_G13_V1-1_3nd_329-18_005_ali_DW_particles.mrcs J1/imported/001895874802282773035_Titan_Andrey_S319_G13_V1-1_3nd_329-18_005_ali_DW.mrc  4588.000000  2122.000000    -82.02533    61.478505   -114.48313     1.646384     0.820384 15482.293945 15154.684570   239.011551     0.000000     0.000000            1            1            1         1263     0.797406 2.395499e+05     0.459890           16 
000017@J287/extract/001895874802282773035_Titan_Andrey_S319_G13_V1-1_3nd_329-18_005_ali_DW_particles.mrcs J1/imported/001895874802282773035_Titan_Andrey_S319_G13_V1-1_3nd_329-18_005_ali_DW.mrc   553.000000  3658.000000   130.386243   128.097984    86.227095     -0.00562     -0.83162 15748.916992 15421.307617   239.011551     0.000000     0.000000            1            2            1         1263     0.806111 2.389377e+05     0.214523           67 
000020@J287/extract/001895874802282773035_Titan_Andrey_S319_G13_V1-1_3nd_329-18_005_ali_DW_particles.mrcs J1/imported/001895874802282773035_Titan_Andrey_S319_G13_V1-1_3nd_329-18_005_ali_DW.mrc  2884.000000  2410.000000    53.594113    34.680499   -177.75178     -0.00562     -1.65762 15468.197266 15140.587891   239.011551     0.000000     0.000000            1            1            1         1263     0.811348 2.390979e+05     0.217991           22 
000025@J287/extract/001895874802282773035_Titan_Andrey_S319_G13_V1-1_3nd_329-18_005_ali_DW_particles.mrcs J1/imported/001895874802282773035_Titan_Andrey_S319_G13_V1-1_3nd_329-18_005_ali_DW.mrc  2477.000000  3277.000000     -8.17463    47.506081    81.361203     3.298384     -3.30962 15558.190430 15230.581055   239.011551     0.000000     0.000000            1            2            1         1263     0.794067 2.392978e+05     0.184603           39 
000027@J287/extract/001895874802282773035_Titan_Andrey_S319_G13_V1-1_3nd_329-18_005_ali_DW_particles.mrcs J1/imported/001895874802282773035_Titan_Andrey_S319_G13_V1-1_3nd_329-18_005_ali_DW.mrc  2580.000000  2778.000000    -92.65753    34.057893    81.792238     -0.83162     -0.83162 15500.333008 15172.723633   239.011551     0.000000     0.000000            1            1            1         1263     0.810790 2.394403e+05     0.172839           27 
000030@J287/extract/001895874802282773035_Titan_Andrey_S319_G13_V1-1_3nd_329-18_005_ali_DW_particles.mrcs J1/imported/001895874802282773035_Titan_Andrey_S319_G13_V1-1_3nd_329-18_005_ali_DW.mrc  1168.000000  2151.000000    -26.43952   111.564266    -25.76700     0.820384     -0.83162 15522.064453 15194.455078   239.011551     0.000000     0.000000            1            2            1         1263     0.805357 2.391457e+05     0.262992           32 
000031@J287/extract/001895874802282773035_Titan_Andrey_S319_G13_V1-1_3nd_329-18_005_ali_DW_particles.mrcs J1/imported/001895874802282773035_Titan_Andrey_S319_G13_V1-1_3nd_329-18_005_ali_DW.mrc  4611.000000  2834.000000    -58.98926   115.090487    46.932293     -0.00562     -0.83162 15554.381836 15226.772461   239.011551     0.000000     0.000000            1            1            1         1263     0.818261 2.393481e+05     0.097166           86 
000035@J287/extract/001895874802282773035_Titan_Andrey_S319_G13_V1-1_3nd_329-18_005_ali_DW_particles.mrcs J1/imported/001895874802282773035_Titan_Andrey_S319_G13_V1-1_3nd_329-18_005_ali_DW.mrc  2328.000000  2828.000000   -141.92514   120.652725    -12.84168     -2.48362     6.602384 15510.122070 15182.512695   239.011551     0.000000     0.000000            1            2            1         1263     0.810603 2.391942e+05     0.230076           53 
000036@J287/extract/001895874802282773035_Titan_Andrey_S319_G13_V1-1_3nd_329-18_005_ali_DW_particles.mrcs J1/imported/001895874802282773035_Titan_Andrey_S319_G13_V1-1_3nd_329-18_005_ali_DW.mrc  3392.000000  3519.000000   167.694115    65.781665    -21.33204     -1.65762     2.472384 15606.079102 15278.469727   239.011551     0.000000     0.000000            1            1            1         1263     0.805726 2.395162e+05     0.369122           84 
000040@J287/extract/001895874802282773035_Titan_Andrey_S319_G13_V1-1_3nd_329-18_005_ali_DW_particles.mrcs J1/imported/001895874802282773035_Titan_Andrey_S319_G13_V1-1_3nd_329-18_005_ali_DW.mrc  5434.000000   256.000000   173.387881    78.276289    -57.06402     -0.00562     0.820384 15695.062500 15367.453125   239.011551     0.000000     0.000000            1            2            1         1263     0.797527 2.393503e+05     0.209700           15 
000045@J287/extract/001895874802282773035_Titan_Andrey_S319_G13_V1-1_3nd_329-18_005_ali_DW_particles.mrcs J1/imported/001895874802282773035_Titan_Andrey_S319_G13_V1-1_3nd_329-18_005_ali_DW.mrc   744.000000  3812.000000   -168.34982   103.568980     -8.61524     -0.00562     -0.00562 15751.011719 15423.402344   239.011551     0.000000     0.000000            1            1            1         1263     0.797808 2.392817e+05     0.371634           15 
000048@J287/extract/001895874802282773035_Titan_Andrey_S319_G13_V1-1_3nd_329-18_005_ali_DW_particles.mrcs J1/imported/001895874802282773035_Titan_Andrey_S319_G13_V1-1_3nd_329-18_005_ali_DW.mrc  5544.000000  2610.000000   -157.09776    96.323326     -3.16130     -0.00562     0.820384 15565.541016 15237.931641   239.011551     0.000000     0.000000            1            2            1         1263     0.799396 2.395276e+05     0.173353           11 
000050@J287/extract/001895874802282773035_Titan_Andrey_S319_G13_V1-1_3nd_329-18_005_ali_DW_particles.mrcs J1/imported/001895874802282773035_Titan_Andrey_S319_G13_V1-1_3nd_329-18_005_ali_DW.mrc  1855.000000  3369.000000   -166.86161    78.289189    75.738338     -0.83162     -0.83162 15587.523438 15259.914062   239.011551     0.000000     0.000000            1            1            1         1263     0.803146 2.394834e+05     0.174408           36 
000052@J287/extract/001895874802282773035_Titan_Andrey_S319_G13_V1-1_3nd_329-18_005_ali_DW_particles.mrcs J1/imported/001895874802282773035_Titan_Andrey_S319_G13_V1-1_3nd_329-18_005_ali_DW.mrc  4015.000000  2984.000000   -163.88109    48.878951   -136.25494     -0.00562     3.298384 15549.837891 15222.228516   239.011551     0.000000     0.000000            1            2            1         1263     0.803807 2.391568e+05     0.337971          174 
000054@J287/extract/001895874802282773035_Titan_Andrey_S319_G13_V1-1_3nd_329-18_005_ali_DW_particles.mrcs J1/imported/001895874802282773035_Titan_Andrey_S319_G13_V1-1_3nd_329-18_005_ali_DW.mrc  2935.000000  3249.000000   -144.71545   120.626204    -65.29888     0.820384     0.820384 15556.540039 15228.930664   239.011551     0.000000     0.000000            1            1            1         1263     0.796343 2.392200e+05     0.143300           29 
000055@J287/extract/001895874802282773035_Titan_Andrey_S319_G13_V1-1_3nd_329-18_005_ali_DW_particles.mrcs J1/imported/001895874802282773035_Titan_Andrey_S319_G13_V1-1_3nd_329-18_005_ali_DW.mrc  3731.000000  1073.000000    88.777265    74.318697   168.772484     -0.00562     -1.65762 15464.843750 15137.234375   239.011551     0.000000     0.000000            1            2            1         1263     0.808148 2.395707e+05     0.129797           92 
000061@J287/extract/001895874802282773035_Titan_Andrey_S319_G13_V1-1_3nd_329-18_005_ali_DW_particles.mrcs J1/imported/001895874802282773035_Titan_Andrey_S319_G13_V1-1_3nd_329-18_005_ali_DW.mrc  4464.000000  3346.000000   164.900706    73.397152    81.827669     -4.96162    -11.56962 15628.919922 15301.310547   239.011551     0.000000     0.000000            1            1            1         1263     0.803003 2.394777e+05     0.127652           30 
000063@J287/extract/001895874802282773035_Titan_Andrey_S319_G13_V1-1_3nd_329-18_005_ali_DW_particles.mrcs J1/imported/001895874802282773035_Titan_Andrey_S319_G13_V1-1_3nd_329-18_005_ali_DW.mrc  5119.000000   397.000000    80.466772    81.781267   101.231717     -2.48362     0.820384 15629.539062 15301.929688   239.011551     0.000000     0.000000            1            2            1         1263     0.805793 2.390349e+05     0.088940           81 
000064@J287/extract/001895874802282773035_Titan_Andrey_S319_G13_V1-1_3nd_329-18_005_ali_DW_particles.mrcs J1/imported/001895874802282773035_Titan_Andrey_S319_G13_V1-1_3nd_329-18_005_ali_DW.mrc  2559.000000   268.000000   110.128435    89.695800    46.810790     -0.83162     1.646384 15564.579102 15236.969727   239.011551     0.000000     0.000000            1            1            1         1263     0.812148 2.392577e+05     0.157082          141 
000001@J287/extract/001896993741542635401_Titan_Andrey_S319_G13_V1-1_97-20_003_ali_DW_particles.mrcs J1/imported/001896993741542635401_Titan_Andrey_S319_G13_V1-1_97-20_003_ali_DW.mrc  3357.000000  3480.000000   -164.16442   107.316501    85.062012     0.820384     -0.83162  8506.042969  8121.861816    -41.32057     0.000000     0.000000            1            1            1         1264     0.803744 2.379545e+05     0.086282           41 
000002@J287/extract/001896993741542635401_Titan_Andrey_S319_G13_V1-1_97-20_003_ali_DW_particles.mrcs J1/imported/001896993741542635401_Titan_Andrey_S319_G13_V1-1_97-20_003_ali_DW.mrc  1948.000000  3213.000000   163.707296   116.396631   -111.25453     -0.00562     -0.00562  8517.699219  8133.518066    -41.32057     0.000000     0.000000            1            2            1         1264     0.795629 2.381579e+05     0.319088           32 
000004@J287/extract/001896993741542635401_Titan_Andrey_S319_G13_V1-1_97-20_003_ali_DW_particles.mrcs J1/imported/001896993741542635401_Titan_Andrey_S319_G13_V1-1_97-20_003_ali_DW.mrc  3715.000000  3157.000000   -109.42651   101.704467    -67.44898     -5.78762     -2.48362  8489.197266  8105.015137    -41.32057     0.000000     0.000000            1            1            1         1264     0.787385 2.384626e+05     0.096392           52 
000005@J287/extract/001896993741542635401_Titan_Andrey_S319_G13_V1-1_97-20_003_ali_DW_particles.mrcs J1/imported/001896993741542635401_Titan_Andrey_S319_G13_V1-1_97-20_003_ali_DW.mrc   907.000000   373.000000    14.171977    38.097778    -73.71200     -2.48362     -3.30962  8425.371094  8041.188965    -41.32057     0.000000     0.000000            1            2            1         1264     0.807301 2.381293e+05     0.116568           25 
000007@J287/extract/001896993741542635401_Titan_Andrey_S319_G13_V1-1_97-20_003_ali_DW_particles.mrcs J1/imported/001896993741542635401_Titan_Andrey_S319_G13_V1-1_97-20_003_ali_DW.mrc  1248.000000  3628.000000    -99.55089    37.020487   -143.06671     -1.65762     -0.00562  8572.692383  8188.510254    -41.32057     0.000000     0.000000            1            1            1         1264     0.780892 2.386746e+05     0.256010           54 
000010@J287/extract/001896993741542635401_Titan_Andrey_S319_G13_V1-1_97-20_003_ali_DW_particles.mrcs J1/imported/001896993741542635401_Titan_Andrey_S319_G13_V1-1_97-20_003_ali_DW.mrc  4305.000000  1876.000000   -155.67078    92.734717   -164.43054     -0.00562     0.820384  8433.159180  8048.977051    -41.32057     0.000000     0.000000            1            2            1         1264     0.795724 2.381729e+05     0.159633           49 
000013@J287/extract/001896993741542635401_Titan_Andrey_S319_G13_V1-1_97-20_003_ali_DW_particles.mrcs J1/imported/001896993741542635401_Titan_Andrey_S319_G13_V1-1_97-20_003_ali_DW.mrc   141.000000  3727.000000    -93.87140    95.902607   -121.86405     -1.65762     1.646384  8586.305664  8202.124023    -41.32057     0.000000     0.000000            1            1            1         1264     0.801371 2.383341e+05     0.057922           48 
000025@J287/extract/001896993741542635401_Titan_Andrey_S319_G13_V1-1_97-20_003_ali_DW_particles.mrcs J1/imported/001896993741542635401_Titan_Andrey_S319_G13_V1-1_97-20_003_ali_DW.mrc  3513.000000  2319.000000   134.132640    97.752965    -86.50620     -3.30962     -0.83162  8439.166992  8054.985352    -41.32057     0.000000     0.000000            1            2            1         1264     0.824424 2.376637e+05     0.134544           81 
000026@J287/extract/001896993741542635401_Titan_Andrey_S319_G13_V1-1_97-20_003_ali_DW_particles.mrcs J1/imported/001896993741542635401_Titan_Andrey_S319_G13_V1-1_97-20_003_ali_DW.mrc  2791.000000  2409.000000   176.264911   117.709321   147.273089     -2.48362     -6.61362  8443.586914  8059.404785    -41.32057     0.000000     0.000000            1            1            1         1264     0.791623 2.383723e+05     0.070680           86 
000029@J287/extract/001896993741542635401_Titan_Andrey_S319_G13_V1-1_97-20_003_ali_DW_particles.mrcs J1/imported/001896993741542635401_Titan_Andrey_S319_G13_V1-1_97-20_003_ali_DW.mrc  2611.000000  2529.000000   -133.46827   115.299371    18.952664     4.950384     -3.30962  8452.286133  8068.104492    -41.32057     0.000000     0.000000            1            2            1         1264     0.807964 2.380640e+05     0.146364           49 
000030@J287/extract/001896993741542635401_Titan_Andrey_S319_G13_V1-1_97-20_003_ali_DW_particles.mrcs J1/imported/001896993741542635401_Titan_Andrey_S319_G13_V1-1_97-20_003_ali_DW.mrc  2252.000000  3536.000000   128.853441   120.822542   138.666961     -0.00562     -0.00562  8539.610352  8155.429199    -41.32057     0.000000     0.000000            1            1            1         1264     0.804008 2.384038e+05     0.059686          129 
000032@J287/extract/001896993741542635401_Titan_Andrey_S319_G13_V1-1_97-20_003_ali_DW_particles.mrcs J1/imported/001896993741542635401_Titan_Andrey_S319_G13_V1-1_97-20_003_ali_DW.mrc  2090.000000  1220.000000   -104.83364    41.599910    -64.14629     1.646384     -4.96162  8396.255859  8012.073730    -41.32057     0.000000     0.000000            1            2            1         1264     0.811009 2.378434e+05     0.105472           40 
000034@J287/extract/001896993741542635401_Titan_Andrey_S319_G13_V1-1_97-20_003_ali_DW_particles.mrcs J1/imported/001896993741542635401_Titan_Andrey_S319_G13_V1-1_97-20_003_ali_DW.mrc  4021.000000  1238.000000    97.298234    79.089005    -45.00187     -0.83162     -0.83162  8420.238281  8036.056152    -41.32057     0.000000     0.000000            1            1            1         1264     0.811913 2.379811e+05     0.069682          261 
000039@J287/extract/001896993741542635401_Titan_Andrey_S319_G13_V1-1_97-20_003_ali_DW_particles.mrcs J1/imported/001896993741542635401_Titan_Andrey_S319_G13_V1-1_97-20_003_ali_DW.mrc  1947.000000  2370.000000   -179.56311    50.393094    62.822586     1.646384     0.820384  8445.604492  8061.422852    -41.32057     0.000000     0.000000            1            2            1         1264     0.785445 2.383601e+05     0.040995          129 
000041@J287/extract/001896993741542635401_Titan_Andrey_S319_G13_V1-1_97-20_003_ali_DW_particles.mrcs J1/imported/001896993741542635401_Titan_Andrey_S319_G13_V1-1_97-20_003_ali_DW.mrc  3964.000000   523.000000   -108.68049    56.888251    -13.22385     -6.61362     -0.00562  8424.721680  8040.539551    -41.32057     0.000000     0.000000            1            1            1         1264     0.798317 2.385016e+05     0.105521           15 
000044@J287/extract/001896993741542635401_Titan_Andrey_S319_G13_V1-1_97-20_003_ali_DW_particles.mrcs J1/imported/001896993741542635401_Titan_Andrey_S319_G13_V1-1_97-20_003_ali_DW.mrc  4875.000000  3099.000000   127.343284   114.077497     7.381085     -0.83162     0.820384  8565.554688  8181.373535    -41.32057     0.000000     0.000000            1            2            1         1264     0.789477 2.381617e+05     0.054136          118 
000005@J287/extract/001897484498344182105_Titan_Andrey_S319_G13_V1-1_112-17_005_ali_DW_particles.mrcs J1/imported/001897484498344182105_Titan_Andrey_S319_G13_V1-1_112-17_005_ali_DW.mrc  2581.000000   459.000000   125.774681   102.720737    84.217138     -0.83162     3.298384  6329.631836  5813.715820   244.766235     0.000000     0.000000            1            2            1         1265     0.805841 2.391103e+05     0.069602           41 
000010@J287/extract/001897484498344182105_Titan_Andrey_S319_G13_V1-1_112-17_005_ali_DW_particles.mrcs J1/imported/001897484498344182105_Titan_Andrey_S319_G13_V1-1_112-17_005_ali_DW.mrc   534.000000   206.000000   112.593019    67.631606   -118.13544     -0.83162     -0.83162  6359.661133  5843.745117   244.766235     0.000000     0.000000            1            1            1         1265     0.808706 2.388724e+05     0.083564           48 
000017@J287/extract/001897484498344182105_Titan_Andrey_S319_G13_V1-1_112-17_005_ali_DW_particles.mrcs J1/imported/001897484498344182105_Titan_Andrey_S319_G13_V1-1_112-17_005_ali_DW.mrc  3837.000000  1217.000000   -107.05506   145.597838    46.244540     -2.48362     -1.65762  6343.637695  5827.721680   244.766235     0.000000     0.000000            1            2            1         1265     0.804904 2.388060e+05     0.108535           49 
000020@J287/extract/001897484498344182105_Titan_Andrey_S319_G13_V1-1_112-17_005_ali_DW_particles.mrcs J1/imported/001897484498344182105_Titan_Andrey_S319_G13_V1-1_112-17_005_ali_DW.mrc   563.000000  1194.000000    75.798503    40.530737    75.442861     -2.48362     1.646384  6306.451660  5790.535645   244.766235     0.000000     0.000000            1            1            1         1265     0.802412 2.388488e+05     0.116639           64 
000022@J287/extract/001897484498344182105_Titan_Andrey_S319_G13_V1-1_112-17_005_ali_DW_particles.mrcs J1/imported/001897484498344182105_Titan_Andrey_S319_G13_V1-1_112-17_005_ali_DW.mrc  2941.000000   151.000000   107.045349    72.783349    -24.38373     1.646384     1.646384  6341.310547  5825.394531   244.766235     0.000000     0.000000            1            2            1         1265     0.809808 2.391552e+05     0.236407           35 
000028@J287/extract/001897484498344182105_Titan_Andrey_S319_G13_V1-1_112-17_005_ali_DW_particles.mrcs J1/imported/001897484498344182105_Titan_Andrey_S319_G13_V1-1_112-17_005_ali_DW.mrc  4622.000000  3930.000000   -160.20674   146.525677    24.757440     -3.30962     -7.43962  6418.549805  5902.633789   244.766235     0.000000     0.000000            1            1            1         1265     0.805211 2.389484e+05     0.240646           37 
000029@J287/extract/001897484498344182105_Titan_Andrey_S319_G13_V1-1_112-17_005_ali_DW_particles.mrcs J1/imported/001897484498344182105_Titan_Andrey_S319_G13_V1-1_112-17_005_ali_DW.mrc   310.000000   277.000000    -29.20759   138.943113    56.491834     5.776384     6.602384  6358.576660  5842.660645   244.766235     0.000000     0.000000            1            2            1         1265     0.813697 2.390116e+05     0.074348          145 
000031@J287/extract/001897484498344182105_Titan_Andrey_S319_G13_V1-1_112-17_005_ali_DW_particles.mrcs J1/imported/001897484498344182105_Titan_Andrey_S319_G13_V1-1_112-17_005_ali_DW.mrc  2037.000000  3728.000000   -155.50774    68.409539   -134.45786     -1.65762     1.646384  6363.146484  5847.230469   244.766235     0.000000     0.000000            1            1            1         1265     0.804876 2.390929e+05     0.071200           77 
000033@J287/extract/001897484498344182105_Titan_Andrey_S319_G13_V1-1_112-17_005_ali_DW_particles.mrcs J1/imported/001897484498344182105_Titan_Andrey_S319_G13_V1-1_112-17_005_ali_DW.mrc  3280.000000  2712.000000    79.005683    29.743968   -137.85350     2.472384     -2.48362  6341.555176  5825.639160   244.766235     0.000000     0.000000            1            2            1         1265     0.801663 2.388415e+05     0.164465           33 
000034@J287/extract/001897484498344182105_Titan_Andrey_S319_G13_V1-1_112-17_005_ali_DW_particles.mrcs J1/imported/001897484498344182105_Titan_Andrey_S319_G13_V1-1_112-17_005_ali_DW.mrc   895.000000  2770.000000   -127.59764    95.403650   161.460061     -1.65762     0.820384  6297.307617  5781.391602   244.766235     0.000000     0.000000            1            1            1         1265     0.809147 2.386068e+05     0.281855          100 
000035@J287/extract/001897484498344182105_Titan_Andrey_S319_G13_V1-1_112-17_005_ali_DW_particles.mrcs J1/imported/001897484498344182105_Titan_Andrey_S319_G13_V1-1_112-17_005_ali_DW.mrc  1112.000000  2727.000000   -154.17559    79.566902   101.792642     -1.65762     -1.65762  6300.837891  5784.921875   244.766235     0.000000     0.000000            1            2            1         1265     0.819034 2.386380e+05     0.089084           97 
000036@J287/extract/001897484498344182105_Titan_Andrey_S319_G13_V1-1_112-17_005_ali_DW_particles.mrcs J1/imported/001897484498344182105_Titan_Andrey_S319_G13_V1-1_112-17_005_ali_DW.mrc  5000.000000  3797.000000    -56.78955    61.860077    -95.57819     -0.00562     -0.83162  6423.868164  5907.952148   244.766235     0.000000     0.000000            1            1            1         1265     0.813351 2.389834e+05     0.104994           58 
000041@J287/extract/001897484498344182105_Titan_Andrey_S319_G13_V1-1_112-17_005_ali_DW_particles.mrcs J1/imported/001897484498344182105_Titan_Andrey_S319_G13_V1-1_112-17_005_ali_DW.mrc  1670.000000  2264.000000   -161.15064    65.801865    47.502592     -1.65762     1.646384  6301.158691  5785.242676   244.766235     0.000000     0.000000            1            2            1         1265     0.826138 2.386989e+05     0.074667           65 
000042@J287/extract/001897484498344182105_Titan_Andrey_S319_G13_V1-1_112-17_005_ali_DW_particles.mrcs J1/imported/001897484498344182105_Titan_Andrey_S319_G13_V1-1_112-17_005_ali_DW.mrc  3461.000000   361.000000   169.311732   121.891538    53.658945     -0.00562     -3.30962  6348.990234  5833.074219   244.766235     0.000000     0.000000            1            1            1         1265     0.807546 2.391493e+05     0.245781           37 
000047@J287/extract/001897484498344182105_Titan_Andrey_S319_G13_V1-1_112-17_005_ali_DW_particles.mrcs J1/imported/001897484498344182105_Titan_Andrey_S319_G13_V1-1_112-17_005_ali_DW.mrc   702.000000  1693.000000   100.976167   127.012974    -29.79479     -0.00562     0.820384  6290.708008  5774.791992   244.766235     0.000000     0.000000            1            2            1         1265     0.810577 2.389082e+05     0.174434           61 
000051@J287/extract/001897484498344182105_Titan_Andrey_S319_G13_V1-1_112-17_005_ali_DW_particles.mrcs J1/imported/001897484498344182105_Titan_Andrey_S319_G13_V1-1_112-17_005_ali_DW.mrc  4779.000000   176.000000    -34.52660   145.097744    58.142428     1.646384     -4.13562  6428.800781  5912.884766   244.766235     0.000000     0.000000            1            1            1         1265     0.806748 2.390477e+05     0.156529           49 
000056@J287/extract/001897484498344182105_Titan_Andrey_S319_G13_V1-1_112-17_005_ali_DW_particles.mrcs J1/imported/001897484498344182105_Titan_Andrey_S319_G13_V1-1_112-17_005_ali_DW.mrc  4767.000000  3517.000000   155.627747    22.717253   -138.69874     0.820384     0.820384  6404.316406  5888.400391   244.766235     0.000000     0.000000            1            2            1         1265     0.795481 2.388297e+05     0.115560           51 
000007@J287/extract/001899769260757193465_Titan_Andrey_S319_G13_V1-1_3nd_299-13_005_ali_DW_particles.mrcs J1/imported/001899769260757193465_Titan_Andrey_S319_G13_V1-1_3nd_299-13_005_ali_DW.mrc  2988.000000  3424.000000    -22.61848    24.401519    13.138238     -3.30962     -0.00562 14668.290039 14358.052734   238.081421     0.000000     0.000000            1            2            1         1266     0.799363 2.385356e+05     0.126991           33 
000009@J287/extract/001899769260757193465_Titan_Andrey_S319_G13_V1-1_3nd_299-13_005_ali_DW_particles.mrcs J1/imported/001899769260757193465_Titan_Andrey_S319_G13_V1-1_3nd_299-13_005_ali_DW.mrc   903.000000  3594.000000    91.271302   141.259515   120.540179     1.646384     4.950384 14771.307617 14461.070312   238.081421     0.000000     0.000000            1            1            1         1266     0.787221 2.391291e+05     0.324769           64 
000017@J287/extract/001899769260757193465_Titan_Andrey_S319_G13_V1-1_3nd_299-13_005_ali_DW_particles.mrcs J1/imported/001899769260757193465_Titan_Andrey_S319_G13_V1-1_3nd_299-13_005_ali_DW.mrc   499.000000  1166.000000    -14.83700    53.720669    26.872277     -0.00562     -1.65762 14672.697266 14362.459961   238.081421     0.000000     0.000000            1            2            1         1266     0.791108 2.386919e+05     0.285741           11 
000021@J287/extract/001899769260757193465_Titan_Andrey_S319_G13_V1-1_3nd_299-13_005_ali_DW_particles.mrcs J1/imported/001899769260757193465_Titan_Andrey_S319_G13_V1-1_3nd_299-13_005_ali_DW.mrc  3970.000000  1794.000000   -143.23350    36.445114   133.166851     -3.30962     -0.83162 14565.026367 14254.789062   238.081421     0.000000     0.000000            1            1            1         1266     0.802165 2.387693e+05     0.061070           43 
000022@J287/extract/001899769260757193465_Titan_Andrey_S319_G13_V1-1_3nd_299-13_005_ali_DW_particles.mrcs J1/imported/001899769260757193465_Titan_Andrey_S319_G13_V1-1_3nd_299-13_005_ali_DW.mrc  3058.000000  3807.000000    39.773391    85.939789   -170.98043     6.602384     -5.78762 14726.901367 14416.664062   238.081421     0.000000     0.000000            1            2            1         1266     0.805680 2.384685e+05     0.187157           30 
000024@J287/extract/001899769260757193465_Titan_Andrey_S319_G13_V1-1_3nd_299-13_005_ali_DW_particles.mrcs J1/imported/001899769260757193465_Titan_Andrey_S319_G13_V1-1_3nd_299-13_005_ali_DW.mrc  1831.000000  1190.000000   -135.73157    39.620911    -18.79390     0.820384     -2.48362 14611.070312 14300.833008   238.081421     0.000000     0.000000            1            1            1         1266     0.802412 2.391124e+05     0.055290           46 
000025@J287/extract/001899769260757193465_Titan_Andrey_S319_G13_V1-1_3nd_299-13_005_ali_DW_particles.mrcs J1/imported/001899769260757193465_Titan_Andrey_S319_G13_V1-1_3nd_299-13_005_ali_DW.mrc  3655.000000  1382.000000    -98.51976   119.852436   103.009149     -1.65762     0.820384 14584.163086 14273.925781   238.081421     0.000000     0.000000            1            2            1         1266     0.805296 2.386842e+05     0.159242           34 
000028@J287/extract/001899769260757193465_Titan_Andrey_S319_G13_V1-1_3nd_299-13_005_ali_DW_particles.mrcs J1/imported/001899769260757193465_Titan_Andrey_S319_G13_V1-1_3nd_299-13_005_ali_DW.mrc   401.000000  3070.000000    87.669682    92.440839    -24.38844     2.472384     -0.00562 14734.451172 14424.213867   238.081421     0.000000     0.000000            1            1            1         1266     0.799182 2.389377e+05     0.156385           15 
000032@J287/extract/001899769260757193465_Titan_Andrey_S319_G13_V1-1_3nd_299-13_005_ali_DW_particles.mrcs J1/imported/001899769260757193465_Titan_Andrey_S319_G13_V1-1_3nd_299-13_005_ali_DW.mrc  5026.000000  3059.000000    -69.42247    63.028009   -153.79237     -1.65762     4.950384 14690.528320 14380.291016   238.081421     0.000000     0.000000            1            2            1         1266     0.796848 2.387679e+05     0.152232           17 
000033@J287/extract/001899769260757193465_Titan_Andrey_S319_G13_V1-1_3nd_299-13_005_ali_DW_particles.mrcs J1/imported/001899769260757193465_Titan_Andrey_S319_G13_V1-1_3nd_299-13_005_ali_DW.mrc  1273.000000  1243.000000     -5.17432    86.139319    87.088908     -4.96162     -1.65762 14629.634766 14319.397461   238.081421     0.000000     0.000000            1            1            1         1266     0.804572 2.390437e+05     0.066937           36 
000035@J287/extract/001899769260757193465_Titan_Andrey_S319_G13_V1-1_3nd_299-13_005_ali_DW_particles.mrcs J1/imported/001899769260757193465_Titan_Andrey_S319_G13_V1-1_3nd_299-13_005_ali_DW.mrc  4315.000000   870.000000   -148.98719   127.883525   -117.78138     -1.65762     1.646384 14686.140625 14375.903320   238.081421     0.000000     0.000000            1            2            1         1266     0.810439 2.385758e+05     0.118133           28 
000038@J287/extract/001899769260757193465_Titan_Andrey_S319_G13_V1-1_3nd_299-13_005_ali_DW_particles.mrcs J1/imported/001899769260757193465_Titan_Andrey_S319_G13_V1-1_3nd_299-13_005_ali_DW.mrc  3866.000000  2592.000000    -30.93417   132.597632   -159.09236     -0.00562     -9.09162 14580.092773 14269.855469   238.081421     0.000000     0.000000            1            1            1         1266     0.807483 2.386569e+05     0.230831           33 
000044@J287/extract/001899769260757193465_Titan_Andrey_S319_G13_V1-1_3nd_299-13_005_ali_DW_particles.mrcs J1/imported/001899769260757193465_Titan_Andrey_S319_G13_V1-1_3nd_299-13_005_ali_DW.mrc   304.000000   514.000000    84.277478    32.696016   -111.73247     0.820384     -0.83162 14759.484375 14449.247070   238.081421     0.000000     0.000000            1            2            1         1266     0.805500 2.388761e+05     0.134273           10 
000046@J287/extract/001899769260757193465_Titan_Andrey_S319_G13_V1-1_3nd_299-13_005_ali_DW_particles.mrcs J1/imported/001899769260757193465_Titan_Andrey_S319_G13_V1-1_3nd_299-13_005_ali_DW.mrc  1512.000000   212.000000   105.534677    20.325555    -20.89077     4.124384     -0.00562 14723.650391 14413.413086   238.081421     0.000000     0.000000            1            1            1         1266     0.821512 2.378853e+05     0.348950           24 
000049@J287/extract/001899769260757193465_Titan_Andrey_S319_G13_V1-1_3nd_299-13_005_ali_DW_particles.mrcs J1/imported/001899769260757193465_Titan_Andrey_S319_G13_V1-1_3nd_299-13_005_ali_DW.mrc  5610.000000  3082.000000    -55.16396     7.790428    90.523728     1.646384     -7.43962 14726.354492 14416.117188   238.081421     0.000000     0.000000            1            2            1         1266     0.806390 2.384956e+05     0.566933           10 
000050@J287/extract/001899769260757193465_Titan_Andrey_S319_G13_V1-1_3nd_299-13_005_ali_DW_particles.mrcs J1/imported/001899769260757193465_Titan_Andrey_S319_G13_V1-1_3nd_299-13_005_ali_DW.mrc  4990.000000  3792.000000   122.253787   140.781737    -37.17529     -0.83162     -0.83162 14801.411133 14491.173828   238.081421     0.000000     0.000000            1            1            1         1266     0.790687 2.389768e+05     0.166476           36 
000004@J287/extract/001900035005230317834_Titan_Andrey_S319_G13_V1-1_2nd_164-20_006_ali_DW_particles.mrcs J1/imported/001900035005230317834_Titan_Andrey_S319_G13_V1-1_2nd_164-20_006_ali_DW.mrc  4820.000000   741.000000   169.069335    56.297600   -171.33650     -0.83162     -0.83162 14423.983398 13814.798828   230.874100     0.000000     0.000000            1            1            1         1267     0.790764 2.392763e+05     0.200626           53 
000014@J287/extract/001900035005230317834_Titan_Andrey_S319_G13_V1-1_2nd_164-20_006_ali_DW_particles.mrcs J1/imported/001900035005230317834_Titan_Andrey_S319_G13_V1-1_2nd_164-20_006_ali_DW.mrc  4339.000000  2429.000000   -176.75362   103.553523     -2.85119     -4.13562     1.646384 14276.703125 13667.518555   230.874100     0.000000     0.000000            1            2            1         1267     0.795567 2.394689e+05     0.210333            8 
000018@J287/extract/001900035005230317834_Titan_Andrey_S319_G13_V1-1_2nd_164-20_006_ali_DW_particles.mrcs J1/imported/001900035005230317834_Titan_Andrey_S319_G13_V1-1_2nd_164-20_006_ali_DW.mrc  5179.000000  3315.000000   -151.25408    67.157156    56.721946     -0.00562     -0.83162 14394.465820 13785.281250   230.874100     0.000000     0.000000            1            1            1         1267     0.801961 2.391741e+05     0.218596           74 
000022@J287/extract/001900035005230317834_Titan_Andrey_S319_G13_V1-1_2nd_164-20_006_ali_DW_particles.mrcs J1/imported/001900035005230317834_Titan_Andrey_S319_G13_V1-1_2nd_164-20_006_ali_DW.mrc   611.000000  1442.000000   -178.15007    87.881620    -51.57743     -0.83162     -0.00562 14307.594727 13698.410156   230.874100     0.000000     0.000000            1            2            1         1267     0.805629 2.395510e+05     0.406341            5 
000023@J287/extract/001900035005230317834_Titan_Andrey_S319_G13_V1-1_2nd_164-20_006_ali_DW_particles.mrcs J1/imported/001900035005230317834_Titan_Andrey_S319_G13_V1-1_2nd_164-20_006_ali_DW.mrc  1667.000000  2064.000000    64.129144   116.364288   112.480466     -3.30962     -0.00562 14246.353516 13637.168945   230.874100     0.000000     0.000000            1            1            1         1267     0.798015 2.394787e+05     0.176578           82 
000025@J287/extract/001900035005230317834_Titan_Andrey_S319_G13_V1-1_2nd_164-20_006_ali_DW_particles.mrcs J1/imported/001900035005230317834_Titan_Andrey_S319_G13_V1-1_2nd_164-20_006_ali_DW.mrc  2144.000000  3462.000000   -157.05415    89.142702   171.215779     -2.48362     0.820384 14250.542969 13641.358398   230.874100     0.000000     0.000000            1            2            1         1267     0.816271 2.393263e+05     0.201284           51 
000028@J287/extract/001900035005230317834_Titan_Andrey_S319_G13_V1-1_2nd_164-20_006_ali_DW_particles.mrcs J1/imported/001900035005230317834_Titan_Andrey_S319_G13_V1-1_2nd_164-20_006_ali_DW.mrc  3000.000000  3256.000000   133.686537   148.298558   -136.49728     -0.83162     -0.83162 14245.614258 13636.429688   230.874100     0.000000     0.000000            1            1            1         1267     0.797951 2.396445e+05     0.145273            9 
000030@J287/extract/001900035005230317834_Titan_Andrey_S319_G13_V1-1_2nd_164-20_006_ali_DW_particles.mrcs J1/imported/001900035005230317834_Titan_Andrey_S319_G13_V1-1_2nd_164-20_006_ali_DW.mrc  2880.000000  3543.000000   131.237305    41.255644   -123.63076     -0.00562     -1.65762 14257.441406 13648.256836   230.874100     0.000000     0.000000            1            2            1         1267     0.804996 2.394193e+05     0.205617          138 
000034@J287/extract/001900035005230317834_Titan_Andrey_S319_G13_V1-1_2nd_164-20_006_ali_DW_particles.mrcs J1/imported/001900035005230317834_Titan_Andrey_S319_G13_V1-1_2nd_164-20_006_ali_DW.mrc  4949.000000  3265.000000   -179.55129   124.760615   -130.30304     -0.00562     -0.83162 14369.697266 13760.512695   230.874100     0.000000     0.000000            1            1            1         1267     0.798751 2.392698e+05     0.385546           23 
000036@J287/extract/001900035005230317834_Titan_Andrey_S319_G13_V1-1_2nd_164-20_006_ali_DW_particles.mrcs J1/imported/001900035005230317834_Titan_Andrey_S319_G13_V1-1_2nd_164-20_006_ali_DW.mrc  3504.000000  3248.000000   115.858556    96.791653    31.782684     -0.83162     0.820384 14260.868164 13651.683594   230.874100     0.000000     0.000000            1            2            1         1267     0.799437 2.394071e+05     0.159388           29 
000038@J287/extract/001900035005230317834_Titan_Andrey_S319_G13_V1-1_2nd_164-20_006_ali_DW_particles.mrcs J1/imported/001900035005230317834_Titan_Andrey_S319_G13_V1-1_2nd_164-20_006_ali_DW.mrc  5419.000000   144.000000   105.363762    58.376958    -82.38842     2.472384     5.776384 14555.372070 13946.187500   230.874100     0.000000     0.000000            1            1            1         1267     0.790870 2.393545e+05     0.219648           24 
000042@J287/extract/001900035005230317834_Titan_Andrey_S319_G13_V1-1_2nd_164-20_006_ali_DW_particles.mrcs J1/imported/001900035005230317834_Titan_Andrey_S319_G13_V1-1_2nd_164-20_006_ali_DW.mrc   955.000000   227.000000   -176.72863    67.051706    -19.72834     0.820384     2.472384 14451.231445 13842.046875   230.874100     0.000000     0.000000            1            2            1         1267     0.795231 2.393512e+05     0.334793           24 
000056@J287/extract/001900035005230317834_Titan_Andrey_S319_G13_V1-1_2nd_164-20_006_ali_DW_particles.mrcs J1/imported/001900035005230317834_Titan_Andrey_S319_G13_V1-1_2nd_164-20_006_ali_DW.mrc  3438.000000   947.000000   125.643611    93.056914    78.574084     0.820384     -2.48362 14311.242188 13702.057617   230.874100     0.000000     0.000000            1            1            1         1267     0.808339 2.394666e+05     0.343429           15 
000002@J287/extract/001900107364343465451_Titan_Andrey_S319_G13_V1-1_122-10_002_ali_DW_particles.mrcs J1/imported/001900107364343465451_Titan_Andrey_S319_G13_V1-1_122-10_002_ali_DW.mrc  1993.000000   243.000000    -51.23628    64.620570    -72.99965     -4.96162     -4.13562  9033.051758  8206.780273    -27.87088     0.000000     0.000000            1            2            1         1268     0.813015 2.394441e+05     0.151699           26 
000009@J287/extract/001900107364343465451_Titan_Andrey_S319_G13_V1-1_122-10_002_ali_DW_particles.mrcs J1/imported/001900107364343465451_Titan_Andrey_S319_G13_V1-1_122-10_002_ali_DW.mrc  1134.000000  3113.000000    24.194741    67.531079    25.710316     -0.83162     -0.83162  8863.629883  8037.358398    -27.87088     0.000000     0.000000            1            1            1         1268     0.802162 2.392739e+05     0.132223           34 
000011@J287/extract/001900107364343465451_Titan_Andrey_S319_G13_V1-1_122-10_002_ali_DW_particles.mrcs J1/imported/001900107364343465451_Titan_Andrey_S319_G13_V1-1_122-10_002_ali_DW.mrc   751.000000  2788.000000   -167.81701    45.685913    49.439000     -4.96162     -4.13562  8816.583984  7990.312988    -27.87088     0.000000     0.000000            1            2            1         1268     0.804774 2.392924e+05     0.162777           62 
000016@J287/extract/001900107364343465451_Titan_Andrey_S319_G13_V1-1_122-10_002_ali_DW_particles.mrcs J1/imported/001900107364343465451_Titan_Andrey_S319_G13_V1-1_122-10_002_ali_DW.mrc  3453.000000  2341.000000    28.134938   157.269544    -93.62945     -0.83162     2.472384  9006.921875  8180.649902    -27.87088     0.000000     0.000000            1            1            1         1268     0.828103 2.390013e+05     0.220637           17 
000017@J287/extract/001900107364343465451_Titan_Andrey_S319_G13_V1-1_122-10_002_ali_DW_particles.mrcs J1/imported/001900107364343465451_Titan_Andrey_S319_G13_V1-1_122-10_002_ali_DW.mrc  4518.000000  2799.000000    11.557993    52.226484    96.781081     4.950384    11.558384  9154.996094  8328.724609    -27.87088     0.000000     0.000000            1            2            1         1268     0.803031 2.395978e+05     0.068567           81 
000019@J287/extract/001900107364343465451_Titan_Andrey_S319_G13_V1-1_122-10_002_ali_DW_particles.mrcs J1/imported/001900107364343465451_Titan_Andrey_S319_G13_V1-1_122-10_002_ali_DW.mrc  5612.000000  2794.000000   156.207076    48.930674    68.943959     -0.00562     0.820384  9363.006836  8536.735352    -27.87088     0.000000     0.000000            1            1            1         1268     0.803428 2.393061e+05     0.304394           31 
000021@J287/extract/001900107364343465451_Titan_Andrey_S319_G13_V1-1_122-10_002_ali_DW_particles.mrcs J1/imported/001900107364343465451_Titan_Andrey_S319_G13_V1-1_122-10_002_ali_DW.mrc  5492.000000  2734.000000   176.235040    97.463890    -90.86108     -1.65762     -3.30962  9336.014648  8509.743164    -27.87088     0.000000     0.000000            1            2            1         1268     0.808090 2.392271e+05     0.073799           85 
000026@J287/extract/001900107364343465451_Titan_Andrey_S319_G13_V1-1_122-10_002_ali_DW_particles.mrcs J1/imported/001900107364343465451_Titan_Andrey_S319_G13_V1-1_122-10_002_ali_DW.mrc  1094.000000  2973.000000   -112.39757   111.660720    -63.72854     -3.30962     -0.83162  8851.956055  8025.684570    -27.87088     0.000000     0.000000            1            1            1         1268     0.811137 2.394225e+05     0.046240           50 
000029@J287/extract/001900107364343465451_Titan_Andrey_S319_G13_V1-1_122-10_002_ali_DW_particles.mrcs J1/imported/001900107364343465451_Titan_Andrey_S319_G13_V1-1_122-10_002_ali_DW.mrc   637.000000  3768.000000    21.363160    62.235059    -19.31960     -4.13562     -0.83162  8861.465820  8035.194824    -27.87088     0.000000     0.000000            1            2            1         1268     0.808858 2.395733e+05     0.118961           97 
000034@J287/extract/001900107364343465451_Titan_Andrey_S319_G13_V1-1_122-10_002_ali_DW_particles.mrcs J1/imported/001900107364343465451_Titan_Andrey_S319_G13_V1-1_122-10_002_ali_DW.mrc  2069.000000  2705.000000   155.880875   135.735437    14.631925     -2.48362     1.646384  8908.157227  8081.886230    -27.87088     0.000000     0.000000            1            1            1         1268     0.793904 2.397832e+05     0.418996           18 
000039@J287/extract/001900107364343465451_Titan_Andrey_S319_G13_V1-1_122-10_002_ali_DW_particles.mrcs J1/imported/001900107364343465451_Titan_Andrey_S319_G13_V1-1_122-10_002_ali_DW.mrc  4676.000000  2310.000000   133.048856     9.604141    16.045795     -0.00562     2.472384  9170.786133  8344.514648    -27.87088     0.000000     0.000000            1            2            1         1268     0.822932 2.394776e+05     0.646678           47 
000040@J287/extract/001900107364343465451_Titan_Andrey_S319_G13_V1-1_122-10_002_ali_DW_particles.mrcs J1/imported/001900107364343465451_Titan_Andrey_S319_G13_V1-1_122-10_002_ali_DW.mrc  1300.000000  1944.000000    84.934910    97.278194   116.239474     -1.65762     -0.83162  8852.463867  8026.192383    -27.87088     0.000000     0.000000            1            1            1         1268     0.802666 2.396358e+05     0.104426           46 
000043@J287/extract/001900107364343465451_Titan_Andrey_S319_G13_V1-1_122-10_002_ali_DW_particles.mrcs J1/imported/001900107364343465451_Titan_Andrey_S319_G13_V1-1_122-10_002_ali_DW.mrc   482.000000  1643.000000    -67.19064   133.757654    18.506298     0.820384     0.820384  8824.012695  7997.741211    -27.87088     0.000000     0.000000            1            2            1         1268     0.811448 2.396019e+05     0.164967           27 
000045@J287/extract/001900107364343465451_Titan_Andrey_S319_G13_V1-1_122-10_002_ali_DW_particles.mrcs J1/imported/001900107364343465451_Titan_Andrey_S319_G13_V1-1_122-10_002_ali_DW.mrc  4150.000000   621.000000    -91.59127   124.193335    -71.42992     -3.30962     1.646384  9215.980469  8389.708984    -27.87088     0.000000     0.000000            1            1            1         1268     0.797237 2.398463e+05     0.073375           33 
000003@J287/extract/001902005505545708643_Titan_Andrey_S319_G13_V1-1_3nd_287-11_004_ali_DW_particles.mrcs J1/imported/001902005505545708643_Titan_Andrey_S319_G13_V1-1_3nd_287-11_004_ali_DW.mrc  1991.000000  1610.000000    65.379690   149.328656     -3.07114     -0.00562     0.820384 10355.692383 10102.985352   267.709991     0.000000     0.000000            1            1            1         1269     0.799720 2.394012e+05     0.090260           29 
000008@J287/extract/001902005505545708643_Titan_Andrey_S319_G13_V1-1_3nd_287-11_004_ali_DW_particles.mrcs J1/imported/001902005505545708643_Titan_Andrey_S319_G13_V1-1_3nd_287-11_004_ali_DW.mrc  4704.000000  2490.000000   139.989092   117.934113    42.877804     -3.30962     2.472384 10380.535156 10127.828125   267.709991     0.000000     0.000000            1            2            1         1269     0.807401 2.392926e+05     0.133575           52 
000012@J287/extract/001902005505545708643_Titan_Andrey_S319_G13_V1-1_3nd_287-11_004_ali_DW_particles.mrcs J1/imported/001902005505545708643_Titan_Andrey_S319_G13_V1-1_3nd_287-11_004_ali_DW.mrc  4606.000000   522.000000   150.820226    78.392688    -75.46530    11.558384    -10.74362 10509.203125 10256.496094   267.709991     0.000000     0.000000            1            1            1         1269     0.792622 2.391981e+05     0.263990           37 
000022@J287/extract/001902005505545708643_Titan_Andrey_S319_G13_V1-1_3nd_287-11_004_ali_DW_particles.mrcs J1/imported/001902005505545708643_Titan_Andrey_S319_G13_V1-1_3nd_287-11_004_ali_DW.mrc   692.000000  2417.000000    55.368538    43.960709   -177.96810     -0.00562     -3.30962 10348.274414 10095.567383   267.709991     0.000000     0.000000            1            2            1         1269     0.798168 2.393414e+05     0.199832           27 
000026@J287/extract/001902005505545708643_Titan_Andrey_S319_G13_V1-1_3nd_287-11_004_ali_DW_particles.mrcs J1/imported/001902005505545708643_Titan_Andrey_S319_G13_V1-1_3nd_287-11_004_ali_DW.mrc  3544.000000  1353.000000   -112.49167   116.915320    56.232717     -9.09162     -5.78762 10371.271484 10118.564453   267.709991     0.000000     0.000000            1            1            1         1269     0.793498 2.395045e+05     0.064621          167 
000027@J287/extract/001902005505545708643_Titan_Andrey_S319_G13_V1-1_3nd_287-11_004_ali_DW_particles.mrcs J1/imported/001902005505545708643_Titan_Andrey_S319_G13_V1-1_3nd_287-11_004_ali_DW.mrc  3602.000000  2252.000000   -104.63955    66.430908    91.842421     0.820384     -0.00562 10326.963867 10074.256836   267.709991     0.000000     0.000000            1            2            1         1269     0.804776 2.390486e+05     0.222312           37 
000031@J287/extract/001902005505545708643_Titan_Andrey_S319_G13_V1-1_3nd_287-11_004_ali_DW_particles.mrcs J1/imported/001902005505545708643_Titan_Andrey_S319_G13_V1-1_3nd_287-11_004_ali_DW.mrc  3463.000000  3172.000000    -21.91422    68.827494    -36.94968     2.472384     -1.65762 10363.815430 10111.108398   267.709991     0.000000     0.000000            1            1            1         1269     0.805283 2.391613e+05     0.148359           77 
000037@J287/extract/001902005505545708643_Titan_Andrey_S319_G13_V1-1_3nd_287-11_004_ali_DW_particles.mrcs J1/imported/001902005505545708643_Titan_Andrey_S319_G13_V1-1_3nd_287-11_004_ali_DW.mrc   479.000000  1785.000000   -118.96658    81.152748    -76.74789     -1.65762     -0.83162 10347.791992 10095.084961   267.709991     0.000000     0.000000            1            2            1         1269     0.807222 2.392511e+05     0.183443           21 
000041@J287/extract/001902005505545708643_Titan_Andrey_S319_G13_V1-1_3nd_287-11_004_ali_DW_particles.mrcs J1/imported/001902005505545708643_Titan_Andrey_S319_G13_V1-1_3nd_287-11_004_ali_DW.mrc  5008.000000  1911.000000    -92.29161    85.167297    95.635982     3.298384     1.646384 10407.018555 10154.311523   267.709991     0.000000     0.000000            1            1            1         1269     0.802948 2.391712e+05     0.066648           71 
000001@J287/extract/001902086189045975941_Titan_Andrey_S319_G13_V1-1_3nd_271-2_006_ali_DW_particles.mrcs J1/imported/001902086189045975941_Titan_Andrey_S319_G13_V1-1_3nd_271-2_006_ali_DW.mrc  3453.000000   591.000000   173.456559   109.825519   -103.93398     -0.83162     -0.00562 13854.337891 13215.183594   230.542389     0.000000     0.000000            1            2            1         1270     0.823052 2.403370e+05     0.219315           16 
000007@J287/extract/001902086189045975941_Titan_Andrey_S319_G13_V1-1_3nd_271-2_006_ali_DW_particles.mrcs J1/imported/001902086189045975941_Titan_Andrey_S319_G13_V1-1_3nd_271-2_006_ali_DW.mrc  2530.000000  3305.000000   112.208565   134.664660    47.156005     -0.00562     -0.83162 13798.699219 13159.544922   230.542389     0.000000     0.000000            1            1            1         1270     0.817537 2.402318e+05     0.148477           47 
000014@J287/extract/001902086189045975941_Titan_Andrey_S319_G13_V1-1_3nd_271-2_006_ali_DW_particles.mrcs J1/imported/001902086189045975941_Titan_Andrey_S319_G13_V1-1_3nd_271-2_006_ali_DW.mrc  1315.000000  1844.000000   -151.55896   106.138090    -42.63414     3.298384     -1.65762 13668.847656 13029.693359   230.542389     0.000000     0.000000            1            2            1         1270     0.818833 2.400545e+05     0.259459            9 
000016@J287/extract/001902086189045975941_Titan_Andrey_S319_G13_V1-1_3nd_271-2_006_ali_DW_particles.mrcs J1/imported/001902086189045975941_Titan_Andrey_S319_G13_V1-1_3nd_271-2_006_ali_DW.mrc  4795.000000  2428.000000    20.620536    31.949476    -22.83379     -0.00562     -0.00562 13903.079102 13263.924805   230.542389     0.000000     0.000000            1            1            1         1270     0.820607 2.401286e+05     0.220578           58 
000019@J287/extract/001902086189045975941_Titan_Andrey_S319_G13_V1-1_3nd_271-2_006_ali_DW_particles.mrcs J1/imported/001902086189045975941_Titan_Andrey_S319_G13_V1-1_3nd_271-2_006_ali_DW.mrc  1581.000000  3360.000000   148.937396   166.038113    -86.91467     4.950384     -0.00562 13781.960938 13142.806641   230.542389     0.000000     0.000000            1            2            1         1270     0.816936 2.402517e+05     0.212544           27 
000035@J287/extract/001902086189045975941_Titan_Andrey_S319_G13_V1-1_3nd_271-2_006_ali_DW_particles.mrcs J1/imported/001902086189045975941_Titan_Andrey_S319_G13_V1-1_3nd_271-2_006_ali_DW.mrc  1328.000000  1656.000000   151.956502    50.507340    59.636231     4.950384     -4.13562 13678.647461 13039.493164   230.542389     0.000000     0.000000            1            1            1         1270     0.826619 2.401737e+05     0.094110           49 
000048@J287/extract/001902086189045975941_Titan_Andrey_S319_G13_V1-1_3nd_271-2_006_ali_DW_particles.mrcs J1/imported/001902086189045975941_Titan_Andrey_S319_G13_V1-1_3nd_271-2_006_ali_DW.mrc  1018.000000  2930.000000    -63.99171    73.432436    -58.06311     -0.00562     -0.00562 13712.579102 13073.424805   230.542389     0.000000     0.000000            1            2            1         1270     0.817265 2.403651e+05     0.141827           37 
000003@J287/extract/001904637918546077906_Titan_Andrey_S319_G13_V1-1_3nd_265-22_008_ali_DW_particles.mrcs J1/imported/001904637918546077906_Titan_Andrey_S319_G13_V1-1_3nd_265-22_008_ali_DW.mrc  2132.000000  3230.000000    34.088916    78.748961    29.579710     -2.48362     -0.83162  9496.617188  8948.237305     -8.91903     0.000000     0.000000            1            2            1         1271     0.779183 2.385333e+05     0.068099           25 
000004@J287/extract/001904637918546077906_Titan_Andrey_S319_G13_V1-1_3nd_265-22_008_ali_DW_particles.mrcs J1/imported/001904637918546077906_Titan_Andrey_S319_G13_V1-1_3nd_265-22_008_ali_DW.mrc  4329.000000  2200.000000   -172.56437   109.823628   -122.92462     -0.83162     -1.65762  9516.383789  8968.003906     -8.91903     0.000000     0.000000            1            1            1         1271     0.802707 2.386110e+05     0.251066           23 
000008@J287/extract/001904637918546077906_Titan_Andrey_S319_G13_V1-1_3nd_265-22_008_ali_DW_particles.mrcs J1/imported/001904637918546077906_Titan_Andrey_S319_G13_V1-1_3nd_265-22_008_ali_DW.mrc   781.000000  3493.000000   -106.39281    87.336411    -93.69610     -4.13562     0.820384  9518.190430  8969.810547     -8.91903     0.000000     0.000000            1            2            1         1271     0.791214 2.386419e+05     0.097199           42 
000021@J287/extract/001904637918546077906_Titan_Andrey_S319_G13_V1-1_3nd_265-22_008_ali_DW_particles.mrcs J1/imported/001904637918546077906_Titan_Andrey_S319_G13_V1-1_3nd_265-22_008_ali_DW.mrc  2833.000000   148.000000     6.094329   107.878773   167.899607     9.080384     -0.83162  9568.707031  9020.327148     -8.91903     0.000000     0.000000            1            1            1         1271     0.798043 2.381221e+05     0.074721          123 
000029@J287/extract/001904637918546077906_Titan_Andrey_S319_G13_V1-1_3nd_265-22_008_ali_DW_particles.mrcs J1/imported/001904637918546077906_Titan_Andrey_S319_G13_V1-1_3nd_265-22_008_ali_DW.mrc  4321.000000  3745.000000   -120.06870   146.931878   110.091070     -0.00562     0.820384  9586.640625  9038.260742     -8.91903     0.000000     0.000000            1            2            1         1271     0.797397 2.384779e+05     0.103901           26 
000033@J287/extract/001904637918546077906_Titan_Andrey_S319_G13_V1-1_3nd_265-22_008_ali_DW_particles.mrcs J1/imported/001904637918546077906_Titan_Andrey_S319_G13_V1-1_3nd_265-22_008_ali_DW.mrc  3845.000000  2379.000000    -12.15661   146.774673    90.564440     0.820384     2.472384  9505.449219  8957.069336     -8.91903     0.000000     0.000000            1            1            1         1271     0.789904 2.383683e+05     0.152918           73 
000036@J287/extract/001904637918546077906_Titan_Andrey_S319_G13_V1-1_3nd_265-22_008_ali_DW_particles.mrcs J1/imported/001904637918546077906_Titan_Andrey_S319_G13_V1-1_3nd_265-22_008_ali_DW.mrc   544.000000  2906.000000     4.682428   109.132731    -13.99870     2.472384     0.820384  9502.272461  8953.892578     -8.91903     0.000000     0.000000            1            2            1         1271     0.790859 2.388324e+05     0.102856           20 
000040@J287/extract/001904637918546077906_Titan_Andrey_S319_G13_V1-1_3nd_265-22_008_ali_DW_particles.mrcs J1/imported/001904637918546077906_Titan_Andrey_S319_G13_V1-1_3nd_265-22_008_ali_DW.mrc  3700.000000  2510.000000   -171.01405   132.491382    73.884008     6.602384     -0.00562  9502.527344  8954.147461     -8.91903     0.000000     0.000000            1            1            1         1271     0.795043 2.383757e+05     0.047901          123 
000002@J287/extract/001905568161741999063_Titan_Andrey_S319_G13_V1-1_85-15_007_ali_DW_particles.mrcs J1/imported/001905568161741999063_Titan_Andrey_S319_G13_V1-1_85-15_007_ali_DW.mrc  4524.000000  1033.000000   134.132640    97.752965   -129.63120     4.124384     -0.83162 15204.931641 14843.903320    18.393148     0.000000     0.000000            1            1            1         1272     0.806651 2.385176e+05     0.070019           93 
000013@J287/extract/001905568161741999063_Titan_Andrey_S319_G13_V1-1_85-15_007_ali_DW_particles.mrcs J1/imported/001905568161741999063_Titan_Andrey_S319_G13_V1-1_85-15_007_ali_DW.mrc  2286.000000  3621.000000     -5.12625    60.919552    58.949943     0.820384     -0.00562 15186.228516 14825.200195    18.393148     0.000000     0.000000            1            2            1         1272     0.805697 2.384210e+05     0.052767           59 
000016@J287/extract/001905568161741999063_Titan_Andrey_S319_G13_V1-1_85-15_007_ali_DW_particles.mrcs J1/imported/001905568161741999063_Titan_Andrey_S319_G13_V1-1_85-15_007_ali_DW.mrc   273.000000   712.000000   163.577628    91.505346   -169.41155     -0.00562     -1.65762 15159.644531 14798.616211    18.393148     0.000000     0.000000            1            1            1         1272     0.810797 2.383943e+05     0.139183          182 
000017@J287/extract/001905568161741999063_Titan_Andrey_S319_G13_V1-1_85-15_007_ali_DW_particles.mrcs J1/imported/001905568161741999063_Titan_Andrey_S319_G13_V1-1_85-15_007_ali_DW.mrc  2736.000000  2339.000000   124.804521   128.170770   -123.70400     0.820384     2.472384 15043.710938 14682.682617    18.393148     0.000000     0.000000            1            2            1         1272     0.813808 2.384174e+05     0.045688          159 
000019@J287/extract/001905568161741999063_Titan_Andrey_S319_G13_V1-1_85-15_007_ali_DW_particles.mrcs J1/imported/001905568161741999063_Titan_Andrey_S319_G13_V1-1_85-15_007_ali_DW.mrc  2878.000000   792.000000    -32.55239    41.066293    67.648811     -4.96162     3.298384 15138.384766 14777.356445    18.393148     0.000000     0.000000            1            1            1         1272     0.805441 2.385104e+05     0.094085           47 
000021@J287/extract/001905568161741999063_Titan_Andrey_S319_G13_V1-1_85-15_007_ali_DW_particles.mrcs J1/imported/001905568161741999063_Titan_Andrey_S319_G13_V1-1_85-15_007_ali_DW.mrc   354.000000  2806.000000     1.840605    59.536466     -2.79519     -4.96162     -0.83162 15059.387695 14698.359375    18.393148     0.000000     0.000000            1            2            1         1272     0.805258 2.382486e+05     0.249123           52 
000031@J287/extract/001905568161741999063_Titan_Andrey_S319_G13_V1-1_85-15_007_ali_DW_particles.mrcs J1/imported/001905568161741999063_Titan_Andrey_S319_G13_V1-1_85-15_007_ali_DW.mrc  3227.000000  3892.000000    -58.60399   143.278136    -21.00589     1.646384     0.820384 15228.392578 14867.364258    18.393148     0.000000     0.000000            1            1            1         1272     0.808130 2.384993e+05     0.381646           28 
000032@J287/extract/001905568161741999063_Titan_Andrey_S319_G13_V1-1_85-15_007_ali_DW_particles.mrcs J1/imported/001905568161741999063_Titan_Andrey_S319_G13_V1-1_85-15_007_ali_DW.mrc  4890.000000  2846.000000    47.657173    48.820006   138.715916     -2.48362     -0.83162 15199.134766 14838.106445    18.393148     0.000000     0.000000            1            2            1         1272     0.805381 2.383738e+05     0.129531           45 
000033@J287/extract/001905568161741999063_Titan_Andrey_S319_G13_V1-1_85-15_007_ali_DW_particles.mrcs J1/imported/001905568161741999063_Titan_Andrey_S319_G13_V1-1_85-15_007_ali_DW.mrc  4503.000000  2392.000000   -146.16420   124.910554    -12.80609     -0.00562     0.820384 15125.002930 14763.974609    18.393148     0.000000     0.000000            1            1            1         1272     0.802629 2.385606e+05     0.076450           64 
000034@J287/extract/001905568161741999063_Titan_Andrey_S319_G13_V1-1_85-15_007_ali_DW_particles.mrcs J1/imported/001905568161741999063_Titan_Andrey_S319_G13_V1-1_85-15_007_ali_DW.mrc  5450.000000  3413.000000    61.141044   106.174822    97.396252     1.646384     -2.48362 15361.313477 15000.285156    18.393148     0.000000     0.000000            1            2            1         1272     0.799011 2.387413e+05     0.104976           77 
000039@J287/extract/001905568161741999063_Titan_Andrey_S319_G13_V1-1_85-15_007_ali_DW_particles.mrcs J1/imported/001905568161741999063_Titan_Andrey_S319_G13_V1-1_85-15_007_ali_DW.mrc  4535.000000  3422.000000    85.556178   128.774640   -177.88303     0.820384     1.646384 15244.547852 14883.519531    18.393148     0.000000     0.000000            1            1            1         1272     0.806160 2.385626e+05     0.069655          114 
000043@J287/extract/001905568161741999063_Titan_Andrey_S319_G13_V1-1_85-15_007_ali_DW_particles.mrcs J1/imported/001905568161741999063_Titan_Andrey_S319_G13_V1-1_85-15_007_ali_DW.mrc   422.000000  2212.000000    50.952134    80.999302     -0.21877     -1.65762     -2.48362 15046.031250 14685.002930    18.393148     0.000000     0.000000            1            2            1         1272     0.805024 2.386087e+05     0.087133           50 
000050@J287/extract/001905568161741999063_Titan_Andrey_S319_G13_V1-1_85-15_007_ali_DW_particles.mrcs J1/imported/001905568161741999063_Titan_Andrey_S319_G13_V1-1_85-15_007_ali_DW.mrc  1200.000000  2524.000000    -45.54930    44.060898    52.462140     0.820384     -0.00562 15050.194336 14689.166016    18.393148     0.000000     0.000000            1            1            1         1272     0.806756 2.385405e+05     0.140557          105 
000052@J287/extract/001905568161741999063_Titan_Andrey_S319_G13_V1-1_85-15_007_ali_DW_particles.mrcs J1/imported/001905568161741999063_Titan_Andrey_S319_G13_V1-1_85-15_007_ali_DW.mrc  4463.000000   380.000000    14.683563   129.580746    -79.40576     -1.65762     -1.65762 15310.841797 14949.813477    18.393148     0.000000     0.000000            1            2            1         1272     0.815147 2.381336e+05     0.114266          147 
000003@J287/extract/001907390390315654686_Titan_Andrey_S319_G13_V1-1_3nd_305-18_000_ali_DW_particles.mrcs J1/imported/001907390390315654686_Titan_Andrey_S319_G13_V1-1_3nd_305-18_000_ali_DW.mrc  1580.000000  2425.000000   -171.07270    69.612980    83.300955     0.820384     0.820384 14209.528320 13980.978516     -7.69745     0.000000     0.000000            1            2            1         1273     0.805915 2.388528e+05     0.108773           30 
000006@J287/extract/001907390390315654686_Titan_Andrey_S319_G13_V1-1_3nd_305-18_000_ali_DW_particles.mrcs J1/imported/001907390390315654686_Titan_Andrey_S319_G13_V1-1_3nd_305-18_000_ali_DW.mrc  1521.000000  3451.000000   -117.27857   153.022816    30.989113     -4.13562     -0.83162 14289.415039 14060.865234     -7.69745     0.000000     0.000000            1            1            1         1273     0.799285 2.389798e+05     0.185033           12 
000012@J287/extract/001907390390315654686_Titan_Andrey_S319_G13_V1-1_3nd_305-18_000_ali_DW_particles.mrcs J1/imported/001907390390315654686_Titan_Andrey_S319_G13_V1-1_3nd_305-18_000_ali_DW.mrc   981.000000  2009.000000    -26.32288    96.801473    92.386813     -0.83162     -0.83162 14253.491211 14024.941406     -7.69745     0.000000     0.000000            1            2            1         1273     0.794244 2.386569e+05     0.097718           13 
000018@J287/extract/001907390390315654686_Titan_Andrey_S319_G13_V1-1_3nd_305-18_000_ali_DW_particles.mrcs J1/imported/001907390390315654686_Titan_Andrey_S319_G13_V1-1_3nd_305-18_000_ali_DW.mrc  4241.000000  3619.000000   -150.87313    31.782884     5.751372     -0.00562     1.646384 14259.583008 14031.033203     -7.69745     0.000000     0.000000            1            1            1         1273     0.812370 2.386657e+05     0.100149           79 
000021@J287/extract/001907390390315654686_Titan_Andrey_S319_G13_V1-1_3nd_305-18_000_ali_DW_particles.mrcs J1/imported/001907390390315654686_Titan_Andrey_S319_G13_V1-1_3nd_305-18_000_ali_DW.mrc  2777.000000   322.000000    -78.50466   150.616812    81.594897    13.210384     -4.96162 14320.788086 14092.238281     -7.69745     0.000000     0.000000            1            2            1         1273     0.798632 2.388998e+05     0.262520           51 
000030@J287/extract/001907390390315654686_Titan_Andrey_S319_G13_V1-1_3nd_305-18_000_ali_DW_particles.mrcs J1/imported/001907390390315654686_Titan_Andrey_S319_G13_V1-1_3nd_305-18_000_ali_DW.mrc  2850.000000  1591.000000    88.174281    31.112248   117.101979     -0.83162     -0.83162 14160.437500 13931.887695     -7.69745     0.000000     0.000000            1            1            1         1273     0.807977 2.389409e+05     0.079535          107 
000034@J287/extract/001907390390315654686_Titan_Andrey_S319_G13_V1-1_3nd_305-18_000_ali_DW_particles.mrcs J1/imported/001907390390315654686_Titan_Andrey_S319_G13_V1-1_3nd_305-18_000_ali_DW.mrc  5402.000000  1642.000000   174.825681    93.860681   149.161092     -0.00562     -0.83162 14385.708008 14157.158203     -7.69745     0.000000     0.000000            1            2            1         1273     0.809137 2.390366e+05     0.068779           67 
000041@J287/extract/001907390390315654686_Titan_Andrey_S319_G13_V1-1_3nd_305-18_000_ali_DW_particles.mrcs J1/imported/001907390390315654686_Titan_Andrey_S319_G13_V1-1_3nd_305-18_000_ali_DW.mrc  1437.000000  1088.000000   138.982886   163.189146    93.162134     3.298384     0.820384 14269.119141 14040.569336     -7.69745     0.000000     0.000000            1            1            1         1273     0.806848 2.387531e+05     0.039231           24 
000002@J287/extract/001908764574013112450_Titan_Andrey_S319_G13_V1-1_3nd_287-11_001_ali_DW_particles.mrcs J1/imported/001908764574013112450_Titan_Andrey_S319_G13_V1-1_3nd_287-11_001_ali_DW.mrc  1200.000000   997.000000    87.392875    75.577541   165.015768     4.124384     -1.65762 10945.662109 10241.893555    -21.83520     0.000000     0.000000            1            2            1         1274     0.807797 2.386529e+05     0.257784          119 
000004@J287/extract/001908764574013112450_Titan_Andrey_S319_G13_V1-1_3nd_287-11_001_ali_DW_particles.mrcs J1/imported/001908764574013112450_Titan_Andrey_S319_G13_V1-1_3nd_287-11_001_ali_DW.mrc  1939.000000  1938.000000    -55.90769    97.687367   107.032305     -0.83162     -2.48362 10854.645508 10150.876953    -21.83520     0.000000     0.000000            1            1            1         1274     0.803161 2.386084e+05     0.111886           76 
000008@J287/extract/001908764574013112450_Titan_Andrey_S319_G13_V1-1_3nd_287-11_001_ali_DW_particles.mrcs J1/imported/001908764574013112450_Titan_Andrey_S319_G13_V1-1_3nd_287-11_001_ali_DW.mrc  3283.000000  3705.000000    -95.72252   147.303984     4.857473     -0.83162     4.124384 10966.905273 10263.136719    -21.83520     0.000000     0.000000            1            2            1         1274     0.795696 2.389915e+05     0.129789           88 
000011@J287/extract/001908764574013112450_Titan_Andrey_S319_G13_V1-1_3nd_287-11_001_ali_DW_particles.mrcs J1/imported/001908764574013112450_Titan_Andrey_S319_G13_V1-1_3nd_287-11_001_ali_DW.mrc   723.000000  1543.000000   110.480928   111.717427   -159.37250     -3.30962     -6.61362 10928.067383 10224.298828    -21.83520     0.000000     0.000000            1            1            1         1274     0.816350 2.383456e+05     0.105380           28 
000012@J287/extract/001908764574013112450_Titan_Andrey_S319_G13_V1-1_3nd_287-11_001_ali_DW_particles.mrcs J1/imported/001908764574013112450_Titan_Andrey_S319_G13_V1-1_3nd_287-11_001_ali_DW.mrc  4527.000000  2432.000000    -20.36895    50.632613    -20.12734     -3.30962     -0.83162 10902.085938 10198.317383    -21.83520     0.000000     0.000000            1            2            1         1274     0.808128 2.384690e+05     0.175157           76 
000013@J287/extract/001908764574013112450_Titan_Andrey_S319_G13_V1-1_3nd_287-11_001_ali_DW_particles.mrcs J1/imported/001908764574013112450_Titan_Andrey_S319_G13_V1-1_3nd_287-11_001_ali_DW.mrc  1756.000000  1901.000000    -20.42400    56.631768   143.030341     -1.65762     -5.78762 10858.497070 10154.728516    -21.83520     0.000000     0.000000            1            1            1         1274     0.798901 2.390063e+05     0.267543           37 
000014@J287/extract/001908764574013112450_Titan_Andrey_S319_G13_V1-1_3nd_287-11_001_ali_DW_particles.mrcs J1/imported/001908764574013112450_Titan_Andrey_S319_G13_V1-1_3nd_287-11_001_ali_DW.mrc  4661.000000   457.000000   -151.55896   106.138090    -25.75914     0.820384     -1.65762 11060.223633 10356.455078    -21.83520     0.000000     0.000000            1            2            1         1274     0.812335 2.385460e+05     0.084297          163 
000019@J287/extract/001908764574013112450_Titan_Andrey_S319_G13_V1-1_3nd_287-11_001_ali_DW_particles.mrcs J1/imported/001908764574013112450_Titan_Andrey_S319_G13_V1-1_3nd_287-11_001_ali_DW.mrc  2662.000000  1991.000000   -120.80908   111.540071   105.089091     4.124384     -3.30962 10851.731445 10147.962891    -21.83520     0.000000     0.000000            1            1            1         1274     0.794376 2.389759e+05     0.116271           49 
000026@J287/extract/001908764574013112450_Titan_Andrey_S319_G13_V1-1_3nd_287-11_001_ali_DW_particles.mrcs J1/imported/001908764574013112450_Titan_Andrey_S319_G13_V1-1_3nd_287-11_001_ali_DW.mrc  2435.000000  3266.000000    -28.23536   155.759442    69.248373     -0.83162     -0.00562 10899.002930 10195.234375    -21.83520     0.000000     0.000000            1            2            1         1274     0.839599 2.379714e+05     0.149459          131 
000029@J287/extract/001908764574013112450_Titan_Andrey_S319_G13_V1-1_3nd_287-11_001_ali_DW_particles.mrcs J1/imported/001908764574013112450_Titan_Andrey_S319_G13_V1-1_3nd_287-11_001_ali_DW.mrc  4121.000000  1124.000000   165.055724   107.320626   -128.17132     -0.83162     -0.00562 10951.741211 10247.972656    -21.83520     0.000000     0.000000            1            1            1         1274     0.810223 2.380049e+05     0.255621           62 
000036@J287/extract/001908764574013112450_Titan_Andrey_S319_G13_V1-1_3nd_287-11_001_ali_DW_particles.mrcs J1/imported/001908764574013112450_Titan_Andrey_S319_G13_V1-1_3nd_287-11_001_ali_DW.mrc  4007.000000  1484.000000   -107.54718    71.494813    -41.23585     -3.30962     -0.00562 10909.291016 10205.522461    -21.83520     0.000000     0.000000            1            2            1         1274     0.799646 2.388912e+05     0.172402          106 
000037@J287/extract/001908764574013112450_Titan_Andrey_S319_G13_V1-1_3nd_287-11_001_ali_DW_particles.mrcs J1/imported/001908764574013112450_Titan_Andrey_S319_G13_V1-1_3nd_287-11_001_ali_DW.mrc   166.000000   144.000000     4.629863    62.291812    98.505581     -1.65762     0.820384 11307.496094 10603.727539    -21.83520     0.000000     0.000000            1            1            1         1274     0.809616 2.384254e+05     0.155724           61 
000002@J287/extract/001908895671129957010_Titan_Andrey_S319_G13_V1-1_91-15_003_ali_DW_particles.mrcs J1/imported/001908895671129957010_Titan_Andrey_S319_G13_V1-1_91-15_003_ali_DW.mrc   450.000000  2497.000000   172.069861   113.710668   166.094083     1.646384     -0.83162 13046.942383 12584.391602    -33.75914     0.000000     0.000000            1            2            1         1275     0.817275 2.384416e+05     0.138460           26 
000008@J287/extract/001908895671129957010_Titan_Andrey_S319_G13_V1-1_91-15_003_ali_DW_particles.mrcs J1/imported/001908895671129957010_Titan_Andrey_S319_G13_V1-1_91-15_003_ali_DW.mrc  4053.000000   966.000000   165.962208   141.909106    68.832408     3.298384     6.602384 13040.968750 12578.417969    -33.75914     0.000000     0.000000            1            1            1         1275     0.811200 2.386456e+05     0.169285          104 
000009@J287/extract/001908895671129957010_Titan_Andrey_S319_G13_V1-1_91-15_003_ali_DW_particles.mrcs J1/imported/001908895671129957010_Titan_Andrey_S319_G13_V1-1_91-15_003_ali_DW.mrc  5267.000000  3366.000000    47.719776    51.947762   149.925983     -0.00562     1.646384 12984.825195 12522.274414    -33.75914     0.000000     0.000000            1            2            1         1275     0.789241 2.389991e+05     0.123616           42 
000011@J287/extract/001908895671129957010_Titan_Andrey_S319_G13_V1-1_91-15_003_ali_DW_particles.mrcs J1/imported/001908895671129957010_Titan_Andrey_S319_G13_V1-1_91-15_003_ali_DW.mrc   875.000000  1672.000000    -97.46493    59.860845   -161.36890     -1.65762     3.298384 13068.436523 12605.885742    -33.75914     0.000000     0.000000            1            1            1         1275     0.815245 2.389123e+05     0.129445           35 
000012@J287/extract/001908895671129957010_Titan_Andrey_S319_G13_V1-1_91-15_003_ali_DW_particles.mrcs J1/imported/001908895671129957010_Titan_Andrey_S319_G13_V1-1_91-15_003_ali_DW.mrc  3539.000000  3750.000000   -101.32699   119.807860    44.893996     -0.83162     -0.83162 12945.315430 12482.764648    -33.75914     0.000000     0.000000            1            2            1         1275     0.798366 2.388663e+05     0.094928           68 
000016@J287/extract/001908895671129957010_Titan_Andrey_S319_G13_V1-1_91-15_003_ali_DW_particles.mrcs J1/imported/001908895671129957010_Titan_Andrey_S319_G13_V1-1_91-15_003_ali_DW.mrc  1477.000000   705.000000   -175.37014   117.708188   -143.50558     0.820384     0.820384 13139.136719 12676.585938    -33.75914     0.000000     0.000000            1            1            1         1275     0.810462 2.385105e+05     0.126054           40 
000024@J287/extract/001908895671129957010_Titan_Andrey_S319_G13_V1-1_91-15_003_ali_DW_particles.mrcs J1/imported/001908895671129957010_Titan_Andrey_S319_G13_V1-1_91-15_003_ali_DW.mrc   167.000000  3630.000000   -164.23069   120.494573   -166.21502     4.124384     -0.83162 13125.571289 12663.020508    -33.75914     0.000000     0.000000            1            2            1         1275     0.821868 2.384436e+05     0.084646           59 
000029@J287/extract/001908895671129957010_Titan_Andrey_S319_G13_V1-1_91-15_003_ali_DW_particles.mrcs J1/imported/001908895671129957010_Titan_Andrey_S319_G13_V1-1_91-15_003_ali_DW.mrc  2313.000000  2493.000000   141.190500   101.314173    48.416873    -10.74362     0.820384 12931.851562 12469.300781    -33.75914     0.000000     0.000000            1            1            1         1275     0.804020 2.388639e+05     0.052951          136 
000041@J287/extract/001908895671129957010_Titan_Andrey_S319_G13_V1-1_91-15_003_ali_DW_particles.mrcs J1/imported/001908895671129957010_Titan_Andrey_S319_G13_V1-1_91-15_003_ali_DW.mrc  5492.000000  3714.000000    28.351647    63.540395    -69.83326     -0.00562     -0.00562 13048.300781 12585.750000    -33.75914     0.000000     0.000000            1            2            1         1275     0.786529 2.392866e+05     0.080908          124 
000043@J287/extract/001908895671129957010_Titan_Andrey_S319_G13_V1-1_91-15_003_ali_DW_particles.mrcs J1/imported/001908895671129957010_Titan_Andrey_S319_G13_V1-1_91-15_003_ali_DW.mrc   650.000000   801.000000    40.938884    64.762299    12.848720     -3.30962     -1.65762 13213.197266 12750.646484    -33.75914     0.000000     0.000000            1            1            1         1275     0.809342 2.388538e+05     0.045997          205 
000045@J287/extract/001908895671129957010_Titan_Andrey_S319_G13_V1-1_91-15_003_ali_DW_particles.mrcs J1/imported/001908895671129957010_Titan_Andrey_S319_G13_V1-1_91-15_003_ali_DW.mrc  5349.000000  2952.000000   -178.15940   120.463534    77.795186     0.820384     -0.00562 12936.565430 12474.014648    -33.75914     0.000000     0.000000            1            2            1         1275     0.800947 2.388558e+05     0.121734           32 
000056@J287/extract/001908895671129957010_Titan_Andrey_S319_G13_V1-1_91-15_003_ali_DW_particles.mrcs J1/imported/001908895671129957010_Titan_Andrey_S319_G13_V1-1_91-15_003_ali_DW.mrc  1496.000000   919.000000   132.569257    84.604926    -63.99405     -4.13562     1.646384 13108.383789 12645.833008    -33.75914     0.000000     0.000000            1            1            1         1275     0.812694 2.385830e+05     0.114461           35 
000008@J287/extract/001914125566344600345_Titan_Andrey_S319_G13_V1-1_3nd_308-14_003_ali_DW_particles.mrcs J1/imported/001914125566344600345_Titan_Andrey_S319_G13_V1-1_3nd_308-14_003_ali_DW.mrc  3403.000000  1414.000000   -100.36812   148.750581    -47.69435     -0.00562     -4.13562  7487.233398  7124.979492    -42.39736     0.000000     0.000000            1            2            1         1276     0.800156 2.391726e+05     0.123095           28 
000011@J287/extract/001914125566344600345_Titan_Andrey_S319_G13_V1-1_3nd_308-14_003_ali_DW_particles.mrcs J1/imported/001914125566344600345_Titan_Andrey_S319_G13_V1-1_3nd_308-14_003_ali_DW.mrc  1923.000000  1896.000000    -13.47288    58.098248   124.413967     4.950384     -2.48362  7413.637207  7051.383301    -42.39736     0.000000     0.000000            1            1            1         1276     0.798591 2.392619e+05     0.129960          223 
000018@J287/extract/001914125566344600345_Titan_Andrey_S319_G13_V1-1_3nd_308-14_003_ali_DW_particles.mrcs J1/imported/001914125566344600345_Titan_Andrey_S319_G13_V1-1_3nd_308-14_003_ali_DW.mrc  5410.000000  1824.000000   -102.23670   162.199286    41.085316     4.124384     -0.00562  7543.418457  7181.164551    -42.39736     0.000000     0.000000            1            2            1         1276     0.807050 2.387538e+05     0.167632           54 
000019@J287/extract/001914125566344600345_Titan_Andrey_S319_G13_V1-1_3nd_308-14_003_ali_DW_particles.mrcs J1/imported/001914125566344600345_Titan_Andrey_S319_G13_V1-1_3nd_308-14_003_ali_DW.mrc  3537.000000   831.000000   143.787726    44.266171    63.601954     1.646384     1.646384  7510.749512  7148.495605    -42.39736     0.000000     0.000000            1            1            1         1276     0.796918 2.391625e+05     0.077000           54 
000021@J287/extract/001914125566344600345_Titan_Andrey_S319_G13_V1-1_3nd_308-14_003_ali_DW_particles.mrcs J1/imported/001914125566344600345_Titan_Andrey_S319_G13_V1-1_3nd_308-14_003_ali_DW.mrc   418.000000   971.000000   -128.84045   140.669761   -116.44832     -3.30962     -4.96162  7442.245117  7079.991211    -42.39736     0.000000     0.000000            1            2            1         1276     0.810593 2.390876e+05     0.186217           58 
000025@J287/extract/001914125566344600345_Titan_Andrey_S319_G13_V1-1_3nd_308-14_003_ali_DW_particles.mrcs J1/imported/001914125566344600345_Titan_Andrey_S319_G13_V1-1_3nd_308-14_003_ali_DW.mrc   562.000000  3851.000000    -45.54930    44.060898   176.212140     0.820384     4.124384  7523.215332  7160.961426    -42.39736     0.000000     0.000000            1            1            1         1276     0.792956 2.391902e+05     0.117606           33 
000028@J287/extract/001914125566344600345_Titan_Andrey_S319_G13_V1-1_3nd_308-14_003_ali_DW_particles.mrcs J1/imported/001914125566344600345_Titan_Andrey_S319_G13_V1-1_3nd_308-14_003_ali_DW.mrc  1214.000000  1500.000000    -64.73353   120.384767    67.464609     -1.65762     -2.48362  7407.425293  7045.171387    -42.39736     0.000000     0.000000            1            2            1         1276     0.795025 2.394407e+05     0.106579           80 
000032@J287/extract/001914125566344600345_Titan_Andrey_S319_G13_V1-1_3nd_308-14_003_ali_DW_particles.mrcs J1/imported/001914125566344600345_Titan_Andrey_S319_G13_V1-1_3nd_308-14_003_ali_DW.mrc  3125.000000  3529.000000   -159.44851    39.425584   111.082249     -0.83162     -3.30962  7516.164062  7153.910156    -42.39736     0.000000     0.000000            1            1            1         1276     0.808115 2.389808e+05     0.105509           47 
000033@J287/extract/001914125566344600345_Titan_Andrey_S319_G13_V1-1_3nd_308-14_003_ali_DW_particles.mrcs J1/imported/001914125566344600345_Titan_Andrey_S319_G13_V1-1_3nd_308-14_003_ali_DW.mrc  4185.000000  3241.000000    49.447476   141.873542     3.919571     -0.83162     -0.00562  7565.831055  7203.577148    -42.39736     0.000000     0.000000            1            2            1         1276     0.806285 2.393094e+05     0.143172           93 
000015@J287/extract/001916461835445534551_Titan_Andrey_S319_G13_V1-1_94-15_005_ali_DW_particles.mrcs J1/imported/001916461835445534551_Titan_Andrey_S319_G13_V1-1_94-15_005_ali_DW.mrc  2230.000000   159.000000   131.013518   139.111996    11.406404     2.472384     -3.30962 14338.376953 13979.252930   237.908722     0.000000     0.000000            1            2            1         1277     0.804445 2.384525e+05     0.072441           64 
000025@J287/extract/001916461835445534551_Titan_Andrey_S319_G13_V1-1_94-15_005_ali_DW_particles.mrcs J1/imported/001916461835445534551_Titan_Andrey_S319_G13_V1-1_94-15_005_ali_DW.mrc  2084.000000   600.000000    15.908885    89.699554    -34.44836     -0.00562     -0.00562 14278.482422 13919.358398   237.908722     0.000000     0.000000            1            1            1         1277     0.799051 2.382991e+05     0.104008           65 
000028@J287/extract/001916461835445534551_Titan_Andrey_S319_G13_V1-1_94-15_005_ali_DW_particles.mrcs J1/imported/001916461835445534551_Titan_Andrey_S319_G13_V1-1_94-15_005_ali_DW.mrc  3858.000000  2892.000000   174.745975    53.395223    12.310036     0.820384     -0.83162 14255.231445 13896.107422   237.908722     0.000000     0.000000            1            2            1         1277     0.799728 2.386287e+05     0.225187           54 
000030@J287/extract/001916461835445534551_Titan_Andrey_S319_G13_V1-1_94-15_005_ali_DW_particles.mrcs J1/imported/001916461835445534551_Titan_Andrey_S319_G13_V1-1_94-15_005_ali_DW.mrc  3702.000000  2123.000000    53.659928    73.600763   123.581903     -1.65762     4.950384 14182.007812 13822.883789   237.908722     0.000000     0.000000            1            1            1         1277     0.802435 2.385134e+05     0.075828          322 
000035@J287/extract/001916461835445534551_Titan_Andrey_S319_G13_V1-1_94-15_005_ali_DW_particles.mrcs J1/imported/001916461835445534551_Titan_Andrey_S319_G13_V1-1_94-15_005_ali_DW.mrc  5606.000000   659.000000    92.659841    57.170024   -134.83787     -8.26562     1.646384 14359.733398 14000.609375   237.908722     0.000000     0.000000            1            2            1         1277     0.796612 2.383743e+05     0.130191          197 
000002@J287/extract/001921873551278514356_Titan_Andrey_S319_G13_V1-1_3nd_265-18_003_ali_DW_particles.mrcs J1/imported/001921873551278514356_Titan_Andrey_S319_G13_V1-1_3nd_265-18_003_ali_DW.mrc  4286.000000   783.000000   173.476484   117.714108    27.324071     1.646384     -0.00562 12959.938477 12518.652344    -33.72716     0.000000     0.000000            1            1            1         1278     0.810400 2.397823e+05     0.165354           23 
000005@J287/extract/001921873551278514356_Titan_Andrey_S319_G13_V1-1_3nd_265-18_003_ali_DW_particles.mrcs J1/imported/001921873551278514356_Titan_Andrey_S319_G13_V1-1_3nd_265-18_003_ali_DW.mrc  5290.000000   901.000000   -133.46827   115.299371   -146.04734     -4.96162     -2.48362 13013.831055 12572.544922    -33.72716     0.000000     0.000000            1            2            1         1278     0.808722 2.400548e+05     0.149107           75 
000006@J287/extract/001921873551278514356_Titan_Andrey_S319_G13_V1-1_3nd_265-18_003_ali_DW_particles.mrcs J1/imported/001921873551278514356_Titan_Andrey_S319_G13_V1-1_3nd_265-18_003_ali_DW.mrc  4082.000000  1704.000000   -100.08739   126.997694   -108.95165     -0.00562     -4.96162 12895.249023 12453.962891    -33.72716     0.000000     0.000000            1            1            1         1278     0.806557 2.397994e+05     0.083646           40 
000007@J287/extract/001921873551278514356_Titan_Andrey_S319_G13_V1-1_3nd_265-18_003_ali_DW_particles.mrcs J1/imported/001921873551278514356_Titan_Andrey_S319_G13_V1-1_3nd_265-18_003_ali_DW.mrc  1550.000000  2707.000000   -105.97334    62.448044   -127.55806     4.124384     -3.30962 12947.128906 12505.842773    -33.72716     0.000000     0.000000            1            2            1         1278     0.801988 2.397434e+05     0.081872           89 
000010@J287/extract/001921873551278514356_Titan_Andrey_S319_G13_V1-1_3nd_265-18_003_ali_DW_particles.mrcs J1/imported/001921873551278514356_Titan_Andrey_S319_G13_V1-1_3nd_265-18_003_ali_DW.mrc   381.000000  2632.000000   119.704792   146.963239    15.566978     -3.30962     -1.65762 12968.908203 12527.622070    -33.72716     0.000000     0.000000            1            1            1         1278     0.822718 2.396805e+05     0.152149           52 
000016@J287/extract/001921873551278514356_Titan_Andrey_S319_G13_V1-1_3nd_265-18_003_ali_DW_particles.mrcs J1/imported/001921873551278514356_Titan_Andrey_S319_G13_V1-1_3nd_265-18_003_ali_DW.mrc  5620.000000  1008.000000   -118.40276    49.314042     3.631490     -0.00562     -0.00562 13042.941406 12601.655273    -33.72716     0.000000     0.000000            1            2            1         1278     0.817785 2.399720e+05     0.085732           50 
000019@J287/extract/001921873551278514356_Titan_Andrey_S319_G13_V1-1_3nd_265-18_003_ali_DW_particles.mrcs J1/imported/001921873551278514356_Titan_Andrey_S319_G13_V1-1_3nd_265-18_003_ali_DW.mrc  3086.000000  2443.000000   172.004610    89.086431    94.830884     -0.00562     -0.00562 12900.830078 12459.543945    -33.72716     0.000000     0.000000            1            1            1         1278     0.800719 2.400892e+05     0.183458           77 
000022@J287/extract/001921873551278514356_Titan_Andrey_S319_G13_V1-1_3nd_265-18_003_ali_DW_particles.mrcs J1/imported/001921873551278514356_Titan_Andrey_S319_G13_V1-1_3nd_265-18_003_ali_DW.mrc  5211.000000  2000.000000    -32.97782    57.968888    -67.17611     4.950384    -12.39562 13039.769531 12598.483398    -33.72716     0.000000     0.000000            1            2            1         1278     0.801136 2.399934e+05     0.070914          155 
000027@J287/extract/001921873551278514356_Titan_Andrey_S319_G13_V1-1_3nd_265-18_003_ali_DW_particles.mrcs J1/imported/001921873551278514356_Titan_Andrey_S319_G13_V1-1_3nd_265-18_003_ali_DW.mrc  1227.000000  1382.000000   143.830522    84.481935     -9.75283     -0.00562     -0.00562 12888.446289 12447.160156    -33.72716     0.000000     0.000000            1            1            1         1278     0.806616 2.399772e+05     0.131707           39 
000029@J287/extract/001921873551278514356_Titan_Andrey_S319_G13_V1-1_3nd_265-18_003_ali_DW_particles.mrcs J1/imported/001921873551278514356_Titan_Andrey_S319_G13_V1-1_3nd_265-18_003_ali_DW.mrc   411.000000   644.000000    -13.61138    88.507120   -179.29480     -0.83162     -0.00562 13006.388672 12565.102539    -33.72716     0.000000     0.000000            1            2            1         1278     0.813940 2.398175e+05     0.057808           64 
000036@J287/extract/001921873551278514356_Titan_Andrey_S319_G13_V1-1_3nd_265-18_003_ali_DW_particles.mrcs J1/imported/001921873551278514356_Titan_Andrey_S319_G13_V1-1_3nd_265-18_003_ali_DW.mrc  3941.000000   131.000000    20.120391    88.485296   -100.00819     0.820384     -2.48362 13021.277344 12579.991211    -33.72716     0.000000     0.000000            1            1            1         1278     0.798374 2.396652e+05     0.058445          105 
000043@J287/extract/001921873551278514356_Titan_Andrey_S319_G13_V1-1_3nd_265-18_003_ali_DW_particles.mrcs J1/imported/001921873551278514356_Titan_Andrey_S319_G13_V1-1_3nd_265-18_003_ali_DW.mrc  3468.000000   477.000000   -173.03497    39.377894    81.412049     4.950384     1.646384 12951.173828 12509.887695    -33.72716     0.000000     0.000000            1            2            1         1278     0.811401 2.398797e+05     0.135433           37 
000044@J287/extract/001921873551278514356_Titan_Andrey_S319_G13_V1-1_3nd_265-18_003_ali_DW_particles.mrcs J1/imported/001921873551278514356_Titan_Andrey_S319_G13_V1-1_3nd_265-18_003_ali_DW.mrc  1333.000000  1655.000000    -70.18089   109.773063   -161.24050     -0.00562     1.646384 12885.244141 12443.958008    -33.72716     0.000000     0.000000            1            1            1         1278     0.810726 2.402939e+05     0.277255           82 
000045@J287/extract/001921873551278514356_Titan_Andrey_S319_G13_V1-1_3nd_265-18_003_ali_DW_particles.mrcs J1/imported/001921873551278514356_Titan_Andrey_S319_G13_V1-1_3nd_265-18_003_ali_DW.mrc  3607.000000  1369.000000    -90.98201    91.163132   116.263060     -0.00562     -4.13562 12878.479492 12437.193359    -33.72716     0.000000     0.000000            1            2            1         1278     0.811418 2.397765e+05     0.105628           64 
000003@J287/extract/001921893844669016236_Titan_Andrey_S319_G13_V1-1_3nd_317-2_000_ali_DW_particles.mrcs J1/imported/001921893844669016236_Titan_Andrey_S319_G13_V1-1_3nd_317-2_000_ali_DW.mrc  3826.000000  3781.000000   -155.89543   123.379541     6.122263     0.820384     -1.65762 12683.539062 12496.711914    -12.35150     0.000000     0.000000            1            1            1         1279     0.825051 2.381167e+05     0.159603          103 
000008@J287/extract/001921893844669016236_Titan_Andrey_S319_G13_V1-1_3nd_317-2_000_ali_DW_particles.mrcs J1/imported/001921893844669016236_Titan_Andrey_S319_G13_V1-1_3nd_317-2_000_ali_DW.mrc  4218.000000  3644.000000     0.446315    68.900406   -117.19583     0.820384     0.820384 12700.544922 12513.717773    -12.35150     0.000000     0.000000            1            2            1         1279     0.802752 2.387034e+05     0.450583           12 
000012@J287/extract/001921893844669016236_Titan_Andrey_S319_G13_V1-1_3nd_317-2_000_ali_DW_particles.mrcs J1/imported/001921893844669016236_Titan_Andrey_S319_G13_V1-1_3nd_317-2_000_ali_DW.mrc  1861.000000   892.000000     -2.38596   107.880979    53.381670     -0.83162     1.646384 12748.338867 12561.511719    -12.35150     0.000000     0.000000            1            1            1         1279     0.807164 2.384996e+05     0.080446           49 
000016@J287/extract/001921893844669016236_Titan_Andrey_S319_G13_V1-1_3nd_317-2_000_ali_DW_particles.mrcs J1/imported/001921893844669016236_Titan_Andrey_S319_G13_V1-1_3nd_317-2_000_ali_DW.mrc  2944.000000  1923.000000   -131.79734    94.153108   -110.36923     -0.83162     -0.00562 12650.850586 12464.023438    -12.35150     0.000000     0.000000            1            2            1         1279     0.804215 2.382543e+05     0.125165           94 
000019@J287/extract/001921893844669016236_Titan_Andrey_S319_G13_V1-1_3nd_317-2_000_ali_DW_particles.mrcs J1/imported/001921893844669016236_Titan_Andrey_S319_G13_V1-1_3nd_317-2_000_ali_DW.mrc  4200.000000  2718.000000    91.257648   145.878991    98.210956     2.472384     -2.48362 12666.669922 12479.842773    -12.35150     0.000000     0.000000            1            1            1         1279     0.816102 2.385394e+05     0.102369           77 
000024@J287/extract/001921893844669016236_Titan_Andrey_S319_G13_V1-1_3nd_317-2_000_ali_DW_particles.mrcs J1/imported/001921893844669016236_Titan_Andrey_S319_G13_V1-1_3nd_317-2_000_ali_DW.mrc  2818.000000   806.000000    -68.93943   118.952949    -93.80169     -4.96162     -0.83162 12734.103516 12547.276367    -12.35150     0.000000     0.000000            1            2            1         1279     0.794524 2.386869e+05     0.117903           88 
000026@J287/extract/001921893844669016236_Titan_Andrey_S319_G13_V1-1_3nd_317-2_000_ali_DW_particles.mrcs J1/imported/001921893844669016236_Titan_Andrey_S319_G13_V1-1_3nd_317-2_000_ali_DW.mrc  1012.000000  1387.000000   176.256339   112.396294     4.769455     -3.30962     0.820384 12710.841797 12524.014648    -12.35150     0.000000     0.000000            1            1            1         1279     0.791106 2.389338e+05     0.265339           19 
000032@J287/extract/001921893844669016236_Titan_Andrey_S319_G13_V1-1_3nd_317-2_000_ali_DW_particles.mrcs J1/imported/001921893844669016236_Titan_Andrey_S319_G13_V1-1_3nd_317-2_000_ali_DW.mrc  1986.000000   279.000000    76.231373    80.639330   -135.03030     -4.96162     0.820384 12841.498047 12654.670898    -12.35150     0.000000     0.000000            1            2            1         1279     0.795902 2.383302e+05     0.095936           69 
000038@J287/extract/001921893844669016236_Titan_Andrey_S319_G13_V1-1_3nd_317-2_000_ali_DW_particles.mrcs J1/imported/001921893844669016236_Titan_Andrey_S319_G13_V1-1_3nd_317-2_000_ali_DW.mrc  5554.000000   388.000000    54.479950   129.235432    -20.60955     0.820384     0.820384 12984.753906 12797.926758    -12.35150     0.000000     0.000000            1            1            1         1279     0.796837 2.385650e+05     0.188988           36 
000045@J287/extract/001921893844669016236_Titan_Andrey_S319_G13_V1-1_3nd_317-2_000_ali_DW_particles.mrcs J1/imported/001921893844669016236_Titan_Andrey_S319_G13_V1-1_3nd_317-2_000_ali_DW.mrc  1883.000000   383.000000   -151.20574    61.902037   -119.54886     1.646384     -1.65762 12830.399414 12643.572266    -12.35150     0.000000     0.000000            1            2            1         1279     0.802388 2.383756e+05     0.070044           87 
000048@J287/extract/001921893844669016236_Titan_Andrey_S319_G13_V1-1_3nd_317-2_000_ali_DW_particles.mrcs J1/imported/001921893844669016236_Titan_Andrey_S319_G13_V1-1_3nd_317-2_000_ali_DW.mrc  2566.000000   345.000000    57.249426   126.201840    -76.86502     1.646384     -0.83162 12797.021484 12610.194336    -12.35150     0.000000     0.000000            1            1            1         1279     0.796361 2.387092e+05     0.149204           77 
000008@J287/extract/001921950748310346960_Titan_Andrey_S319_G13_V1-1_3nd_262-16_007_ali_DW_particles.mrcs J1/imported/001921950748310346960_Titan_Andrey_S319_G13_V1-1_3nd_262-16_007_ali_DW.mrc   462.000000  2097.000000    -69.83516    87.916462    -74.93636     2.472384     0.820384 12966.964844 12636.899414    30.682875     0.000000     0.000000            1            2            1         1280     0.807888 2.389894e+05     0.149164           22 
000021@J287/extract/001921950748310346960_Titan_Andrey_S319_G13_V1-1_3nd_262-16_007_ali_DW_particles.mrcs J1/imported/001921950748310346960_Titan_Andrey_S319_G13_V1-1_3nd_262-16_007_ali_DW.mrc  1540.000000  1399.000000   111.330496    76.427988   104.952914     -1.65762     -3.30962 12954.960938 12624.895508    30.682875     0.000000     0.000000            1            1            1         1280     0.818023 2.382960e+05     0.139434           53 
000025@J287/extract/001921950748310346960_Titan_Andrey_S319_G13_V1-1_3nd_262-16_007_ali_DW_particles.mrcs J1/imported/001921950748310346960_Titan_Andrey_S319_G13_V1-1_3nd_262-16_007_ali_DW.mrc   176.000000  2489.000000   -137.31403    84.529707   120.319455     4.950384     -0.83162 12977.845703 12647.780273    30.682875     0.000000     0.000000            1            2            1         1280     0.814264 2.380116e+05     0.075782           36 
000026@J287/extract/001921950748310346960_Titan_Andrey_S319_G13_V1-1_3nd_262-16_007_ali_DW_particles.mrcs J1/imported/001921950748310346960_Titan_Andrey_S319_G13_V1-1_3nd_262-16_007_ali_DW.mrc  2058.000000  2136.000000   -152.91287    99.977177   114.897414     -0.00562     -0.83162 12927.039062 12596.973633    30.682875     0.000000     0.000000            1            1            1         1280     0.825097 2.379629e+05     0.182344           32 
000034@J287/extract/001921950748310346960_Titan_Andrey_S319_G13_V1-1_3nd_262-16_007_ali_DW_particles.mrcs J1/imported/001921950748310346960_Titan_Andrey_S319_G13_V1-1_3nd_262-16_007_ali_DW.mrc   861.000000  2857.000000    39.999649   107.676598    -69.70311     -2.48362     -6.61362 12956.424805 12626.359375    30.682875     0.000000     0.000000            1            2            1         1280     0.797998 2.381849e+05     0.106369          225 
000038@J287/extract/001921950748310346960_Titan_Andrey_S319_G13_V1-1_3nd_262-16_007_ali_DW_particles.mrcs J1/imported/001921950748310346960_Titan_Andrey_S319_G13_V1-1_3nd_262-16_007_ali_DW.mrc  1373.000000  1071.000000   -104.12356   172.499686    -28.59409     -3.30962     0.820384 12972.894531 12642.829102    30.682875     0.000000     0.000000            1            1            1         1280     0.795941 2.383963e+05     0.370093           43 
000040@J287/extract/001921950748310346960_Titan_Andrey_S319_G13_V1-1_3nd_262-16_007_ali_DW_particles.mrcs J1/imported/001921950748310346960_Titan_Andrey_S319_G13_V1-1_3nd_262-16_007_ali_DW.mrc  1405.000000   924.000000   -159.87961    91.514704    19.383194     2.472384     -0.83162 12979.751953 12649.686523    30.682875     0.000000     0.000000            1            2            1         1280     0.791718 2.384639e+05     0.109846           44 
000041@J287/extract/001921950748310346960_Titan_Andrey_S319_G13_V1-1_3nd_262-16_007_ali_DW_particles.mrcs J1/imported/001921950748310346960_Titan_Andrey_S319_G13_V1-1_3nd_262-16_007_ali_DW.mrc  3155.000000  3559.000000   137.745374    50.640645   153.623116     -0.00562     -3.30962 12965.314453 12635.249023    30.682875     0.000000     0.000000            1            1            1         1280     0.787555 2.382620e+05     0.205509           38 
000048@J287/extract/001921950748310346960_Titan_Andrey_S319_G13_V1-1_3nd_262-16_007_ali_DW_particles.mrcs J1/imported/001921950748310346960_Titan_Andrey_S319_G13_V1-1_3nd_262-16_007_ali_DW.mrc  4203.000000  1419.000000   151.802980    28.754577    54.349597     -1.65762     0.820384 13004.731445 12674.666016    30.682875     0.000000     0.000000            1            2            1         1280     0.795333 2.381578e+05     0.099421          128 
000003@J287/extract/001924802859833961807_Titan_Andrey_S319_G13_V1-1_91-17_002_ali_DW_particles.mrcs J1/imported/001924802859833961807_Titan_Andrey_S319_G13_V1-1_91-17_002_ali_DW.mrc  1672.000000  1086.000000   176.228635    92.661677    47.888355     -0.00562     -0.00562 12480.932617 11530.707031    -27.50840     0.000000     0.000000            1            1            1         1281     0.817886 2.382889e+05     0.160492           31 
000006@J287/extract/001924802859833961807_Titan_Andrey_S319_G13_V1-1_91-17_002_ali_DW_particles.mrcs J1/imported/001924802859833961807_Titan_Andrey_S319_G13_V1-1_91-17_002_ali_DW.mrc  4932.000000  2951.000000    29.602259    50.581694   142.143731     0.820384     -0.00562 12636.405273 11686.179688    -27.50840     0.000000     0.000000            1            2            1         1281     0.820113 2.378996e+05     0.086670           87 
000007@J287/extract/001924802859833961807_Titan_Andrey_S319_G13_V1-1_91-17_002_ali_DW_particles.mrcs J1/imported/001924802859833961807_Titan_Andrey_S319_G13_V1-1_91-17_002_ali_DW.mrc  3359.000000  2129.000000   131.264962    92.984948    33.518727     1.646384     1.646384 12463.231445 11513.005859    -27.50840     0.000000     0.000000            1            1            1         1281     0.802481 2.381492e+05     0.080621          220 
000015@J287/extract/001924802859833961807_Titan_Andrey_S319_G13_V1-1_91-17_002_ali_DW_particles.mrcs J1/imported/001924802859833961807_Titan_Andrey_S319_G13_V1-1_91-17_002_ali_DW.mrc   958.000000  3727.000000   121.171229    75.055203     -0.11245     0.820384     1.646384 12653.249023 11703.023438    -27.50840     0.000000     0.000000            1            2            1         1281     0.797562 2.383562e+05     0.070973          244 
000020@J287/extract/001924802859833961807_Titan_Andrey_S319_G13_V1-1_91-17_002_ali_DW_particles.mrcs J1/imported/001924802859833961807_Titan_Andrey_S319_G13_V1-1_91-17_002_ali_DW.mrc  2476.000000  1726.000000   129.474399   148.351020    69.838521     -0.00562     -3.30962 12453.522461 11503.296875    -27.50840     0.000000     0.000000            1            1            1         1281     0.802686 2.383170e+05     0.143783           42 
000021@J287/extract/001924802859833961807_Titan_Andrey_S319_G13_V1-1_91-17_002_ali_DW_particles.mrcs J1/imported/001924802859833961807_Titan_Andrey_S319_G13_V1-1_91-17_002_ali_DW.mrc  3591.000000   387.000000   150.621591   143.545142    35.487899     -0.83162     0.820384 12650.477539 11700.251953    -27.50840     0.000000     0.000000            1            2            1         1281     0.803123 2.382100e+05     0.149602           81 
000022@J287/extract/001924802859833961807_Titan_Andrey_S319_G13_V1-1_91-17_002_ali_DW_particles.mrcs J1/imported/001924802859833961807_Titan_Andrey_S319_G13_V1-1_91-17_002_ali_DW.mrc  4894.000000  1453.000000   102.843405    74.093131   168.752446     1.646384     -1.65762 12584.476562 11634.250977    -27.50840     0.000000     0.000000            1            1            1         1281     0.842176 2.377832e+05     0.044534          170 
000026@J287/extract/001924802859833961807_Titan_Andrey_S319_G13_V1-1_91-17_002_ali_DW_particles.mrcs J1/imported/001924802859833961807_Titan_Andrey_S319_G13_V1-1_91-17_002_ali_DW.mrc  4777.000000  2243.000000   -164.26537   126.275233   133.765874     -0.83162     2.472384 12574.716797 11624.491211    -27.50840     0.000000     0.000000            1            2            1         1281     0.795038 2.385222e+05     0.181367           46 
000028@J287/extract/001924802859833961807_Titan_Andrey_S319_G13_V1-1_91-17_002_ali_DW_particles.mrcs J1/imported/001924802859833961807_Titan_Andrey_S319_G13_V1-1_91-17_002_ali_DW.mrc  1179.000000  2433.000000   167.798504    92.682752   100.522911     5.776384     -9.09162 12514.263672 11564.038086    -27.50840     0.000000     0.000000            1            1            1         1281     0.789679 2.382541e+05     0.129912           40 
000031@J287/extract/001924802859833961807_Titan_Andrey_S319_G13_V1-1_91-17_002_ali_DW_particles.mrcs J1/imported/001924802859833961807_Titan_Andrey_S319_G13_V1-1_91-17_002_ali_DW.mrc  1911.000000  1414.000000   100.905414   124.073504   165.164068     -1.65762     -2.48362 12465.980469 11515.754883    -27.50840     0.000000     0.000000            1            2            1         1281     0.802254 2.384633e+05     0.100461           41 
000038@J287/extract/001924802859833961807_Titan_Andrey_S319_G13_V1-1_91-17_002_ali_DW_particles.mrcs J1/imported/001924802859833961807_Titan_Andrey_S319_G13_V1-1_91-17_002_ali_DW.mrc  1421.000000  1069.000000   101.105381    57.034707    60.145314     -0.83162     4.950384 12490.431641 11540.206055    -27.50840     0.000000     0.000000            1            1            1         1281     0.813846 2.382336e+05     0.121182          219 
000042@J287/extract/001924802859833961807_Titan_Andrey_S319_G13_V1-1_91-17_002_ali_DW_particles.mrcs J1/imported/001924802859833961807_Titan_Andrey_S319_G13_V1-1_91-17_002_ali_DW.mrc  3965.000000  3297.000000    49.622198    87.026813   162.883553     -4.13562     4.950384 12614.740234 11664.514648    -27.50840     0.000000     0.000000            1            2            1         1281     0.783448 2.384727e+05     0.179861           56 
000044@J287/extract/001924802859833961807_Titan_Andrey_S319_G13_V1-1_91-17_002_ali_DW_particles.mrcs J1/imported/001924802859833961807_Titan_Andrey_S319_G13_V1-1_91-17_002_ali_DW.mrc  4151.000000  3724.000000    -58.55589    85.688991    11.388094     -0.83162     -1.65762 12696.157227 11745.931641    -27.50840     0.000000     0.000000            1            1            1         1281     0.801094 2.384361e+05     0.149679          179 
000007@J287/extract/001927880614134328280_Titan_Andrey_S319_G13_V1-1_3nd_308-24_006_ali_DW_particles.mrcs J1/imported/001927880614134328280_Titan_Andrey_S319_G13_V1-1_3nd_308-24_006_ali_DW.mrc   413.000000  1249.000000   148.191558   100.029421   -157.92845     0.820384     -3.30962  6882.463867  6058.654297   237.535873     0.000000     0.000000            1            1            1         1282     0.804657 2.395147e+05     0.037419          142 
000011@J287/extract/001927880614134328280_Titan_Andrey_S319_G13_V1-1_3nd_308-24_006_ali_DW_particles.mrcs J1/imported/001927880614134328280_Titan_Andrey_S319_G13_V1-1_3nd_308-24_006_ali_DW.mrc  5356.000000  1660.000000    -95.37674   101.924760    -91.87729     3.298384     6.602384  6920.984863  6097.175293   237.535873     0.000000     0.000000            1            2            1         1282     0.804286 2.397126e+05     0.225659           32 
000012@J287/extract/001927880614134328280_Titan_Andrey_S319_G13_V1-1_3nd_308-24_006_ali_DW_particles.mrcs J1/imported/001927880614134328280_Titan_Andrey_S319_G13_V1-1_3nd_308-24_006_ali_DW.mrc  4824.000000  1268.000000    -20.57326    77.612176    15.589355     0.820384     -0.83162  6930.604004  6106.794434   237.535873     0.000000     0.000000            1            1            1         1282     0.798253 2.395004e+05     0.155289           22 
000013@J287/extract/001927880614134328280_Titan_Andrey_S319_G13_V1-1_3nd_308-24_006_ali_DW_particles.mrcs J1/imported/001927880614134328280_Titan_Andrey_S319_G13_V1-1_3nd_308-24_006_ali_DW.mrc  2359.000000  3353.000000    13.006860    64.959632   154.902748     -0.00562     0.820384  6735.907715  5912.098145   237.535873     0.000000     0.000000            1            2            1         1282     0.834951 2.393228e+05     0.112743           23 
000014@J287/extract/001927880614134328280_Titan_Andrey_S319_G13_V1-1_3nd_308-24_006_ali_DW_particles.mrcs J1/imported/001927880614134328280_Titan_Andrey_S319_G13_V1-1_3nd_308-24_006_ali_DW.mrc  1445.000000   140.000000    -94.93640    43.325908     -4.15073     -3.30962     -0.00562  6965.626953  6141.817383   237.535873     0.000000     0.000000            1            1            1         1282     0.825871 2.395309e+05     0.138563           48 
000018@J287/extract/001927880614134328280_Titan_Andrey_S319_G13_V1-1_3nd_308-24_006_ali_DW_particles.mrcs J1/imported/001927880614134328280_Titan_Andrey_S319_G13_V1-1_3nd_308-24_006_ali_DW.mrc  4896.000000  2795.000000    82.654808   149.064928     4.585408     -0.83162     -0.83162  6840.314941  6016.505371   237.535873     0.000000     0.000000            1            2            1         1282     0.807618 2.396942e+05     0.435536           14 
000020@J287/extract/001927880614134328280_Titan_Andrey_S319_G13_V1-1_3nd_308-24_006_ali_DW_particles.mrcs J1/imported/001927880614134328280_Titan_Andrey_S319_G13_V1-1_3nd_308-24_006_ali_DW.mrc  3802.000000  3877.000000    -51.03936    53.397411   -131.22654     -4.13562     0.820384  6750.140137  5926.330566   237.535873     0.000000     0.000000            1            1            1         1282     0.813562 2.395702e+05     0.146162           67 
000039@J287/extract/001927880614134328280_Titan_Andrey_S319_G13_V1-1_3nd_308-24_006_ali_DW_particles.mrcs J1/imported/001927880614134328280_Titan_Andrey_S319_G13_V1-1_3nd_308-24_006_ali_DW.mrc  2321.000000  3652.000000   108.554105    78.911692    65.584732     -4.13562     -1.65762  6715.024902  5891.215332   237.535873     0.000000     0.000000            1            2            1         1282     0.808063 2.398230e+05     0.115934           46 
000003@J287/extract/001928152474194452730_Titan_Andrey_S319_G13_V1-1_3nd_326-18_002_ali_DW_particles.mrcs J1/imported/001928152474194452730_Titan_Andrey_S319_G13_V1-1_3nd_326-18_002_ali_DW.mrc  2405.000000  2381.000000    -61.40066    88.041270    -97.38216     -0.00562     -0.00562 11484.347656 10597.769531    -29.39477     0.000000     0.000000            1            2            1         1283     0.788095 2.366810e+05     0.095298           43 
000004@J287/extract/001928152474194452730_Titan_Andrey_S319_G13_V1-1_3nd_326-18_002_ali_DW_particles.mrcs J1/imported/001928152474194452730_Titan_Andrey_S319_G13_V1-1_3nd_326-18_002_ali_DW.mrc  3431.000000  2659.000000   -160.13541   130.936324    68.034819     3.298384     -0.83162 11517.920898 10631.342773    -29.39477     0.000000     0.000000            1            1            1         1283     0.788199 2.366440e+05     0.035994          250 
000007@J287/extract/001928152474194452730_Titan_Andrey_S319_G13_V1-1_3nd_326-18_002_ali_DW_particles.mrcs J1/imported/001928152474194452730_Titan_Andrey_S319_G13_V1-1_3nd_326-18_002_ali_DW.mrc   867.000000  2003.000000   -173.95624   106.036717   -128.52376     3.298384     4.124384 11463.418945 10576.840820    -29.39477     0.000000     0.000000            1            2            1         1283     0.787188 2.366525e+05     0.079839          140 
000009@J287/extract/001928152474194452730_Titan_Andrey_S319_G13_V1-1_3nd_326-18_002_ali_DW_particles.mrcs J1/imported/001928152474194452730_Titan_Andrey_S319_G13_V1-1_3nd_326-18_002_ali_DW.mrc  2786.000000   936.000000    62.590642   152.393616   -115.45672     -0.83162     -0.00562 11526.403320 10639.825195    -29.39477     0.000000     0.000000            1            1            1         1283     0.784131 2.365323e+05     0.045117          325 
000010@J287/extract/001928152474194452730_Titan_Andrey_S319_G13_V1-1_3nd_326-18_002_ali_DW_particles.mrcs J1/imported/001928152474194452730_Titan_Andrey_S319_G13_V1-1_3nd_326-18_002_ali_DW.mrc  1679.000000  3130.000000    -58.79261   102.492236   -168.62898     -0.00562     1.646384 11515.676758 10629.098633    -29.39477     0.000000     0.000000            1            2            1         1283     0.787563 2.366048e+05     0.073060          133 
000011@J287/extract/001928152474194452730_Titan_Andrey_S319_G13_V1-1_3nd_326-18_002_ali_DW_particles.mrcs J1/imported/001928152474194452730_Titan_Andrey_S319_G13_V1-1_3nd_326-18_002_ali_DW.mrc  2580.000000  3944.000000    46.980333   101.449431   164.740342     -1.65762     -3.30962 11596.777344 10710.199219    -29.39477     0.000000     0.000000            1            1            1         1283     0.786227 2.366549e+05     0.109890          159 
000013@J287/extract/001928152474194452730_Titan_Andrey_S319_G13_V1-1_3nd_326-18_002_ali_DW_particles.mrcs J1/imported/001928152474194452730_Titan_Andrey_S319_G13_V1-1_3nd_326-18_002_ali_DW.mrc  1244.000000  3480.000000    87.304897    70.584542   -161.20860     -2.48362     -0.83162 11548.640625 10662.062500    -29.39477     0.000000     0.000000            1            2            1         1283     0.783300 2.368392e+05     0.046922          249 
000020@J287/extract/001928152474194452730_Titan_Andrey_S319_G13_V1-1_3nd_326-18_002_ali_DW_particles.mrcs J1/imported/001928152474194452730_Titan_Andrey_S319_G13_V1-1_3nd_326-18_002_ali_DW.mrc  1899.000000   213.000000    62.975432   129.120302   116.358971     0.820384     -1.65762 11584.396484 10697.818359    -29.39477     0.000000     0.000000            1            1            1         1283     0.781910 2.367272e+05     0.086658          157 
000023@J287/extract/001928152474194452730_Titan_Andrey_S319_G13_V1-1_3nd_326-18_002_ali_DW_particles.mrcs J1/imported/001928152474194452730_Titan_Andrey_S319_G13_V1-1_3nd_326-18_002_ali_DW.mrc  1988.000000  1797.000000    -13.43739    52.213300    -12.48134     -0.00562     -5.78762 11482.048828 10595.470703    -29.39477     0.000000     0.000000            1            2            1         1283     0.786839 2.367606e+05     0.068551           77 
000024@J287/extract/001928152474194452730_Titan_Andrey_S319_G13_V1-1_3nd_326-18_002_ali_DW_particles.mrcs J1/imported/001928152474194452730_Titan_Andrey_S319_G13_V1-1_3nd_326-18_002_ali_DW.mrc  4388.000000   422.000000    -10.76831    78.880799   120.745885     -0.00562     0.820384 11607.676758 10721.098633    -29.39477     0.000000     0.000000            1            1            1         1283     0.784306 2.364135e+05     0.087610          228 
000002@J287/extract/001930879408473732425_Titan_Andrey_S319_G13_V1-1_3nd_299-11_001_ali_DW_particles.mrcs J1/imported/001930879408473732425_Titan_Andrey_S319_G13_V1-1_3nd_299-11_001_ali_DW.mrc  1226.000000  3587.000000   152.568710   119.187162    82.069641     -2.48362     -0.83162 12661.509766 11908.274414    -21.97235     0.000000     0.000000            1            2            1         1284     0.803270 2.395246e+05     0.353498           19 
000007@J287/extract/001930879408473732425_Titan_Andrey_S319_G13_V1-1_3nd_299-11_001_ali_DW_particles.mrcs J1/imported/001930879408473732425_Titan_Andrey_S319_G13_V1-1_3nd_299-11_001_ali_DW.mrc  1733.000000  3627.000000    -87.57433   139.735411   -141.11692     -2.48362     1.646384 12616.927734 11863.692383    -21.97235     0.000000     0.000000            1            1            1         1284     0.806908 2.391950e+05     0.181513           30 
000027@J287/extract/001930879408473732425_Titan_Andrey_S319_G13_V1-1_3nd_299-11_001_ali_DW_particles.mrcs J1/imported/001930879408473732425_Titan_Andrey_S319_G13_V1-1_3nd_299-11_001_ali_DW.mrc  5504.000000  3721.000000    -80.15867   116.091369   -151.95348     -4.13562     -0.83162 12598.568359 11845.333008    -21.97235     0.000000     0.000000            1            2            1         1284     0.804854 2.391409e+05     0.123085           31 
000007@J287/extract/001931528135453262898_Titan_Andrey_S319_G13_V1-1_2nd_164-8_000_ali_DW_particles.mrcs J1/imported/001931528135453262898_Titan_Andrey_S319_G13_V1-1_2nd_164-8_000_ali_DW.mrc  2348.000000  1618.000000   -163.93880    57.718849    -19.97035     0.820384     3.298384 12843.044922 12569.692383    -14.44086     0.000000     0.000000            1            2            1         1285     0.803483 2.394504e+05     0.169201           14 
000008@J287/extract/001931528135453262898_Titan_Andrey_S319_G13_V1-1_2nd_164-8_000_ali_DW_particles.mrcs J1/imported/001931528135453262898_Titan_Andrey_S319_G13_V1-1_2nd_164-8_000_ali_DW.mrc  2816.000000  3573.000000   104.966672   117.058843   168.821890     -0.83162     -3.30962 12867.584961 12594.232422    -14.44086     0.000000     0.000000            1            1            1         1285     0.794693 2.397338e+05     0.220920           10 
000021@J287/extract/001931528135453262898_Titan_Andrey_S319_G13_V1-1_2nd_164-8_000_ali_DW_particles.mrcs J1/imported/001931528135453262898_Titan_Andrey_S319_G13_V1-1_2nd_164-8_000_ali_DW.mrc  3869.000000  2903.000000    -48.79388    91.791760    -48.51811     -0.83162     -0.00562 12844.965820 12571.613281    -14.44086     0.000000     0.000000            1            2            1         1285     0.793341 2.394029e+05     0.090192           26 
000026@J287/extract/001931528135453262898_Titan_Andrey_S319_G13_V1-1_2nd_164-8_000_ali_DW_particles.mrcs J1/imported/001931528135453262898_Titan_Andrey_S319_G13_V1-1_2nd_164-8_000_ali_DW.mrc  3445.000000  3718.000000    72.072619    84.318979    93.692427     3.298384     -0.83162 12915.564453 12642.211914    -14.44086     0.000000     0.000000            1            1            1         1285     0.792979 2.398485e+05     0.207020           22 
000028@J287/extract/001931528135453262898_Titan_Andrey_S319_G13_V1-1_2nd_164-8_000_ali_DW_particles.mrcs J1/imported/001931528135453262898_Titan_Andrey_S319_G13_V1-1_2nd_164-8_000_ali_DW.mrc  1286.000000  3649.000000    14.383186    60.899128   -122.56399     -0.83162     0.820384 12896.634766 12623.282227    -14.44086     0.000000     0.000000            1            2            1         1285     0.802285 2.393164e+05     0.309916            7 
000036@J287/extract/001931528135453262898_Titan_Andrey_S319_G13_V1-1_2nd_164-8_000_ali_DW_particles.mrcs J1/imported/001931528135453262898_Titan_Andrey_S319_G13_V1-1_2nd_164-8_000_ali_DW.mrc  5480.000000   246.000000    -43.59537   124.890742   120.153280     -0.00562     -0.00562 13112.280273 12838.927734    -14.44086     0.000000     0.000000            1            1            1         1285     0.799996 2.392331e+05     0.259519          104 
000040@J287/extract/001931528135453262898_Titan_Andrey_S319_G13_V1-1_2nd_164-8_000_ali_DW_particles.mrcs J1/imported/001931528135453262898_Titan_Andrey_S319_G13_V1-1_2nd_164-8_000_ali_DW.mrc  1985.000000   517.000000     7.464317    84.939569   -113.33161     0.820384     -0.00562 12971.773438 12698.420898    -14.44086     0.000000     0.000000            1            2            1         1285     0.803186 2.400227e+05     0.246817           43 
000044@J287/extract/001931528135453262898_Titan_Andrey_S319_G13_V1-1_2nd_164-8_000_ali_DW_particles.mrcs J1/imported/001931528135453262898_Titan_Andrey_S319_G13_V1-1_2nd_164-8_000_ali_DW.mrc  2817.000000   259.000000   -160.04106   119.126260   135.589265     1.646384     1.646384 13030.810547 12757.458008    -14.44086     0.000000     0.000000            1            1            1         1285     0.790266 2.399642e+05     0.373865           28 
000055@J287/extract/001931528135453262898_Titan_Andrey_S319_G13_V1-1_2nd_164-8_000_ali_DW_particles.mrcs J1/imported/001931528135453262898_Titan_Andrey_S319_G13_V1-1_2nd_164-8_000_ali_DW.mrc  5369.000000  3903.000000   112.499375    39.949929    90.392214     -1.65762     -2.48362 12963.962891 12690.610352    -14.44086     0.000000     0.000000            1            2            1         1285     0.795074 2.394280e+05     0.195906           22 
000058@J287/extract/001931528135453262898_Titan_Andrey_S319_G13_V1-1_2nd_164-8_000_ali_DW_particles.mrcs J1/imported/001931528135453262898_Titan_Andrey_S319_G13_V1-1_2nd_164-8_000_ali_DW.mrc  1280.000000   416.000000    -15.18403   122.276966    -79.98806     1.646384     0.820384 13006.509766 12733.157227    -14.44086     0.000000     0.000000            1            1            1         1285     0.814553 2.393117e+05     0.454212            6 
000059@J287/extract/001931528135453262898_Titan_Andrey_S319_G13_V1-1_2nd_164-8_000_ali_DW_particles.mrcs J1/imported/001931528135453262898_Titan_Andrey_S319_G13_V1-1_2nd_164-8_000_ali_DW.mrc  3414.000000   182.000000    -48.29823    47.193095   -129.40142     -3.30962     0.820384 13079.653320 12806.300781    -14.44086     0.000000     0.000000            1            2            1         1285     0.798828 2.394638e+05     0.082772           86 
000060@J287/extract/001931528135453262898_Titan_Andrey_S319_G13_V1-1_2nd_164-8_000_ali_DW_particles.mrcs J1/imported/001931528135453262898_Titan_Andrey_S319_G13_V1-1_2nd_164-8_000_ali_DW.mrc  2371.000000   490.000000    -40.40566    96.673933    -69.05153     -0.00562     -0.00562 12978.349609 12704.997070    -14.44086     0.000000     0.000000            1            1            1         1285     0.799948 2.396983e+05     0.050093           50 
000061@J287/extract/001931528135453262898_Titan_Andrey_S319_G13_V1-1_2nd_164-8_000_ali_DW_particles.mrcs J1/imported/001931528135453262898_Titan_Andrey_S319_G13_V1-1_2nd_164-8_000_ali_DW.mrc   402.000000   848.000000    30.197683   116.752026   -122.30966     9.906384     -0.00562 12966.967773 12693.615234    -14.44086     0.000000     0.000000            1            2            1         1285     0.807770 2.393382e+05     0.175700           13 
000063@J287/extract/001931528135453262898_Titan_Andrey_S319_G13_V1-1_2nd_164-8_000_ali_DW_particles.mrcs J1/imported/001931528135453262898_Titan_Andrey_S319_G13_V1-1_2nd_164-8_000_ali_DW.mrc  5193.000000  1151.000000   -126.64210   125.124863   -166.83995     6.602384     8.254384 12977.618164 12704.265625    -14.44086     0.000000     0.000000            1            1            1         1285     0.799520 2.393468e+05     0.141326           21 
000002@J287/extract/001931960134180558809_Titan_Andrey_S319_G13_V1-1_103-25_008_ali_DW_particles.mrcs J1/imported/001931960134180558809_Titan_Andrey_S319_G13_V1-1_103-25_008_ali_DW.mrc  1697.000000  1306.000000   -141.64327    95.245099   -129.00264     -0.00562     -4.13562 16844.957031 16097.209961     -7.92893     0.000000     0.000000            1            1            1         1286     0.798025 2.388327e+05     0.042879           89 
000008@J287/extract/001931960134180558809_Titan_Andrey_S319_G13_V1-1_103-25_008_ali_DW_particles.mrcs J1/imported/001931960134180558809_Titan_Andrey_S319_G13_V1-1_103-25_008_ali_DW.mrc  4574.000000  3527.000000    -55.57779    40.801890   -129.62988     -0.00562     1.646384 16876.443359 16128.695312     -7.92893     0.000000     0.000000            1            2            1         1286     0.823881 2.391473e+05     0.133347           65 
000010@J287/extract/001931960134180558809_Titan_Andrey_S319_G13_V1-1_103-25_008_ali_DW_particles.mrcs J1/imported/001931960134180558809_Titan_Andrey_S319_G13_V1-1_103-25_008_ali_DW.mrc  4548.000000  2720.000000   148.260305   107.432154   134.587904     -0.00562     -0.83162 16775.644531 16027.896484     -7.92893     0.000000     0.000000            1            1            1         1286     0.816131 2.389390e+05     0.216915           48 
000017@J287/extract/001931960134180558809_Titan_Andrey_S319_G13_V1-1_103-25_008_ali_DW_particles.mrcs J1/imported/001931960134180558809_Titan_Andrey_S319_G13_V1-1_103-25_008_ali_DW.mrc  5564.000000  1953.000000   159.601918   126.308189    -64.26553     -1.65762     -6.61362 16842.986328 16095.240234     -7.92893     0.000000     0.000000            1            2            1         1286     0.807590 2.390408e+05     0.183277           52 
000022@J287/extract/001931960134180558809_Titan_Andrey_S319_G13_V1-1_103-25_008_ali_DW_particles.mrcs J1/imported/001931960134180558809_Titan_Andrey_S319_G13_V1-1_103-25_008_ali_DW.mrc   571.000000  1675.000000   133.238697   131.191399   104.979945     -9.91762     2.472384 16874.294922 16126.548828     -7.92893     0.000000     0.000000            1            1            1         1286     0.803355 2.390739e+05     0.100708           58 
000030@J287/extract/001931960134180558809_Titan_Andrey_S319_G13_V1-1_103-25_008_ali_DW_particles.mrcs J1/imported/001931960134180558809_Titan_Andrey_S319_G13_V1-1_103-25_008_ali_DW.mrc   921.000000  3794.000000   -135.71883    68.583876    -78.49136     -6.61362     -4.13562 16991.507812 16243.760742     -7.92893     0.000000     0.000000            1            2            1         1286     0.794922 2.393282e+05     0.405191           30 
000032@J287/extract/001931960134180558809_Titan_Andrey_S319_G13_V1-1_103-25_008_ali_DW_particles.mrcs J1/imported/001931960134180558809_Titan_Andrey_S319_G13_V1-1_103-25_008_ali_DW.mrc  1022.000000  1932.000000   -175.29604    54.848371    -38.51122     0.820384     -0.00562 16812.927734 16065.181641     -7.92893     0.000000     0.000000            1            1            1         1286     0.815989 2.387478e+05     0.137740          132 
000034@J287/extract/001931960134180558809_Titan_Andrey_S319_G13_V1-1_103-25_008_ali_DW_particles.mrcs J1/imported/001931960134180558809_Titan_Andrey_S319_G13_V1-1_103-25_008_ali_DW.mrc  4139.000000   612.000000    34.111113    81.179494   173.950841     -0.00562     4.950384 16941.041016 16193.292969     -7.92893     0.000000     0.000000            1            2            1         1286     0.805539 2.391691e+05     0.041168           51 
000042@J287/extract/001931960134180558809_Titan_Andrey_S319_G13_V1-1_103-25_008_ali_DW_particles.mrcs J1/imported/001931960134180558809_Titan_Andrey_S319_G13_V1-1_103-25_008_ali_DW.mrc  5609.000000  2820.000000   107.890618   139.440577     -1.44483     0.820384     1.646384 16846.287109 16098.540039     -7.92893     0.000000     0.000000            1            1            1         1286     0.806681 2.389905e+05     0.249869           54 
000044@J287/extract/001931960134180558809_Titan_Andrey_S319_G13_V1-1_103-25_008_ali_DW_particles.mrcs J1/imported/001931960134180558809_Titan_Andrey_S319_G13_V1-1_103-25_008_ali_DW.mrc  4792.000000  1994.000000   118.652747    46.157317    -61.68575     0.820384     -4.96162 16779.847656 16032.101562     -7.92893     0.000000     0.000000            1            2            1         1286     0.799977 2.388670e+05     0.079913           37 
000049@J287/extract/001931960134180558809_Titan_Andrey_S319_G13_V1-1_103-25_008_ali_DW_particles.mrcs J1/imported/001931960134180558809_Titan_Andrey_S319_G13_V1-1_103-25_008_ali_DW.mrc  2114.000000  2235.000000   132.331902    36.580949   172.709766     -3.30962     -0.00562 16716.615234 15968.868164     -7.92893     0.000000     0.000000            1            1            1         1286     0.832377 2.393075e+05     0.162357           87 
000008@J287/extract/001932794571550370263_Titan_Andrey_S319_G13_V1-1_125-5_007_ali_DW_particles.mrcs J1/imported/001932794571550370263_Titan_Andrey_S319_G13_V1-1_125-5_007_ali_DW.mrc   825.000000  1828.000000    -16.35013    73.925080    51.275418     -4.13562     -0.00562 10582.289062 10284.899414    22.138830     0.000000     0.000000            1            2            1         1287     0.808452 2.401444e+05     0.197645           10 
000013@J287/extract/001932794571550370263_Titan_Andrey_S319_G13_V1-1_125-5_007_ali_DW_particles.mrcs J1/imported/001932794571550370263_Titan_Andrey_S319_G13_V1-1_125-5_007_ali_DW.mrc  4433.000000  2253.000000   147.447615   138.933707    -41.39881     -2.48362     3.298384 10920.299805 10622.910156    22.138830     0.000000     0.000000            1            1            1         1287     0.804285 2.399638e+05     0.165520           41 
000017@J287/extract/001932794571550370263_Titan_Andrey_S319_G13_V1-1_125-5_007_ali_DW_particles.mrcs J1/imported/001932794571550370263_Titan_Andrey_S319_G13_V1-1_125-5_007_ali_DW.mrc  2004.000000  3243.000000    41.487398   114.021873    72.842318     -0.00562    11.558384 10742.434570 10445.044922    22.138830     0.000000     0.000000            1            2            1         1287     0.811674 2.394644e+05     0.170425           36 
000022@J287/extract/001932794571550370263_Titan_Andrey_S319_G13_V1-1_125-5_007_ali_DW_particles.mrcs J1/imported/001932794571550370263_Titan_Andrey_S319_G13_V1-1_125-5_007_ali_DW.mrc  4849.000000   315.000000    -26.25208    87.239256   -166.36068     -0.83162     -0.00562 11051.526367 10754.136719    22.138830     0.000000     0.000000            1            1            1         1287     0.815829 2.395319e+05     0.155003           60 
000026@J287/extract/001932794571550370263_Titan_Andrey_S319_G13_V1-1_125-5_007_ali_DW_particles.mrcs J1/imported/001932794571550370263_Titan_Andrey_S319_G13_V1-1_125-5_007_ali_DW.mrc  3559.000000  1643.000000   -128.89846    87.019540    -35.39834     -2.48362     1.646384 10824.777344 10527.387695    22.138830     0.000000     0.000000            1            2            1         1287     0.819362 2.398084e+05     0.054552           30 
000033@J287/extract/001932794571550370263_Titan_Andrey_S319_G13_V1-1_125-5_007_ali_DW_particles.mrcs J1/imported/001932794571550370263_Titan_Andrey_S319_G13_V1-1_125-5_007_ali_DW.mrc  3036.000000  1134.000000   -172.54473    99.888189    -76.04457     -0.83162     0.820384 10793.253906 10495.864258    22.138830     0.000000     0.000000            1            1            1         1287     0.812794 2.397899e+05     0.365422           45 
000036@J287/extract/001932794571550370263_Titan_Andrey_S319_G13_V1-1_125-5_007_ali_DW_particles.mrcs J1/imported/001932794571550370263_Titan_Andrey_S319_G13_V1-1_125-5_007_ali_DW.mrc  3199.000000  3643.000000   -152.98904   109.912362    -76.37230     -1.65762     0.820384 10913.667969 10616.278320    22.138830     0.000000     0.000000            1            2            1         1287     0.823131 2.395065e+05     0.167214           29 
000043@J287/extract/001932794571550370263_Titan_Andrey_S319_G13_V1-1_125-5_007_ali_DW_particles.mrcs J1/imported/001932794571550370263_Titan_Andrey_S319_G13_V1-1_125-5_007_ali_DW.mrc  3155.000000  1636.000000   128.548212   100.243253   102.933153     -0.00562     -0.00562 10775.241211 10477.851562    22.138830     0.000000     0.000000            1            1            1         1287     0.806979 2.397804e+05     0.230997           55 
000044@J287/extract/001932794571550370263_Titan_Andrey_S319_G13_V1-1_125-5_007_ali_DW_particles.mrcs J1/imported/001932794571550370263_Titan_Andrey_S319_G13_V1-1_125-5_007_ali_DW.mrc  2174.000000  2115.000000    -37.46898    84.745351    49.110046     -0.00562     -0.83162 10658.248047 10360.858398    22.138830     0.000000     0.000000            1            2            1         1287     0.836819 2.399004e+05     0.203294           30 
000046@J287/extract/001932794571550370263_Titan_Andrey_S319_G13_V1-1_125-5_007_ali_DW_particles.mrcs J1/imported/001932794571550370263_Titan_Andrey_S319_G13_V1-1_125-5_007_ali_DW.mrc  2972.000000  1723.000000    44.134061    99.060094   153.452473     -0.83162     0.820384 10751.082031 10453.692383    22.138830     0.000000     0.000000            1            1            1         1287     0.826410 2.395776e+05     0.171792           28 
000052@J287/extract/001932794571550370263_Titan_Andrey_S319_G13_V1-1_125-5_007_ali_DW_particles.mrcs J1/imported/001932794571550370263_Titan_Andrey_S319_G13_V1-1_125-5_007_ali_DW.mrc  4951.000000  2641.000000   -154.19238    81.980158     6.170335     -3.30962     -1.65762 10989.869141 10692.479492    22.138830     0.000000     0.000000            1            2            1         1287     0.821683 2.398345e+05     0.076875           31 
000054@J287/extract/001932794571550370263_Titan_Andrey_S319_G13_V1-1_125-5_007_ali_DW_particles.mrcs J1/imported/001932794571550370263_Titan_Andrey_S319_G13_V1-1_125-5_007_ali_DW.mrc  3375.000000  2930.000000   -159.68970    59.127193    -20.04192     -0.83162     2.472384 10849.685547 10552.295898    22.138830     0.000000     0.000000            1            1            1         1287     0.816081 2.397403e+05     0.105341           27 
000060@J287/extract/001932794571550370263_Titan_Andrey_S319_G13_V1-1_125-5_007_ali_DW_particles.mrcs J1/imported/001932794571550370263_Titan_Andrey_S319_G13_V1-1_125-5_007_ali_DW.mrc   482.000000  1715.000000   140.823613    67.267059   104.705045     3.298384     -0.00562 10579.311523 10281.921875    22.138830     0.000000     0.000000            1            2            1         1287     0.821862 2.395719e+05     0.126644           31 
000063@J287/extract/001932794571550370263_Titan_Andrey_S319_G13_V1-1_125-5_007_ali_DW_particles.mrcs J1/imported/001932794571550370263_Titan_Andrey_S319_G13_V1-1_125-5_007_ali_DW.mrc  2928.000000  3356.000000    -88.73197    37.193853   110.032818     0.820384     -0.00562 10848.276367 10550.886719    22.138830     0.000000     0.000000            1            1            1         1287     0.799796 2.398184e+05     0.115863           42 
```
