## Supplementary material for "Overcoming cryo-EM map anisotropy reveals ALK-cytokine assemblies with distinct stoichiometries": Particle .star file obtained after 3D refinement with Blush Regularization in RELION 5: run_data.star (part 8 of 65)

```
000070@J287/extract/001932794571550370263_Titan_Andrey_S319_G13_V1-1_125-5_007_ali_DW_particles.mrcs J1/imported/001932794571550370263_Titan_Andrey_S319_G13_V1-1_125-5_007_ali_DW.mrc   415.000000  1501.000000    -66.95141    83.166734   -142.42593     -3.30962     0.820384 10592.535156 10295.145508    22.138830     0.000000     0.000000            1            2            1         1287     0.812508 2.398739e+05     0.213089           15 
000073@J287/extract/001932794571550370263_Titan_Andrey_S319_G13_V1-1_125-5_007_ali_DW_particles.mrcs J1/imported/001932794571550370263_Titan_Andrey_S319_G13_V1-1_125-5_007_ali_DW.mrc  5539.000000   969.000000   -121.55530   160.425388     2.302073     2.472384     -0.83162 11061.086914 10763.697266    22.138830     0.000000     0.000000            1            1            1         1287     0.811795 2.398436e+05     0.450010           11 
000012@J287/extract/001934117981214540903_Titan_Andrey_S319_G13_V1-1_2nd_167-12_008_ali_DW_particles.mrcs J1/imported/001934117981214540903_Titan_Andrey_S319_G13_V1-1_2nd_167-12_008_ali_DW.mrc  1161.000000  3312.000000    89.541927   118.657381   142.615786     -0.00562     0.820384 16396.277344 15651.042969     -9.41034     0.000000     0.000000            1            2            1         1288     0.795120 2.389468e+05     0.108410           34 
000013@J287/extract/001934117981214540903_Titan_Andrey_S319_G13_V1-1_2nd_167-12_008_ali_DW_particles.mrcs J1/imported/001934117981214540903_Titan_Andrey_S319_G13_V1-1_2nd_167-12_008_ali_DW.mrc  4860.000000   947.000000    51.255719   105.069001    39.172656     1.646384     -3.30962 16505.769531 15760.534180     -9.41034     0.000000     0.000000            1            1            1         1288     0.800113 2.388959e+05     0.119856           43 
000014@J287/extract/001934117981214540903_Titan_Andrey_S319_G13_V1-1_2nd_167-12_008_ali_DW_particles.mrcs J1/imported/001934117981214540903_Titan_Andrey_S319_G13_V1-1_2nd_167-12_008_ali_DW.mrc  3892.000000  2754.000000    -90.09049   119.987921   149.869841     4.124384     -0.83162 16397.207031 15651.972656     -9.41034     0.000000     0.000000            1            2            1         1288     0.810974 2.387798e+05     0.205650            5 
000015@J287/extract/001934117981214540903_Titan_Andrey_S319_G13_V1-1_2nd_167-12_008_ali_DW_particles.mrcs J1/imported/001934117981214540903_Titan_Andrey_S319_G13_V1-1_2nd_167-12_008_ali_DW.mrc  3187.000000  2084.000000   -150.56582    36.383275    -59.79257     -1.65762     2.472384 16329.069336 15583.833984     -9.41034     0.000000     0.000000            1            1            1         1288     0.803226 2.387416e+05     0.362415           32 
000016@J287/extract/001934117981214540903_Titan_Andrey_S319_G13_V1-1_2nd_167-12_008_ali_DW_particles.mrcs J1/imported/001934117981214540903_Titan_Andrey_S319_G13_V1-1_2nd_167-12_008_ali_DW.mrc  5005.000000   278.000000    -67.07478    43.767825   -125.93479     -0.00562     1.646384 16580.779297 15835.542969     -9.41034     0.000000     0.000000            1            2            1         1288     0.803680 2.389399e+05     0.279317           30 
000023@J287/extract/001934117981214540903_Titan_Andrey_S319_G13_V1-1_2nd_167-12_008_ali_DW_particles.mrcs J1/imported/001934117981214540903_Titan_Andrey_S319_G13_V1-1_2nd_167-12_008_ali_DW.mrc  2439.000000  1412.000000    -66.23302   124.592189    -63.84327     0.820384     -0.83162 16342.790039 15597.554688     -9.41034     0.000000     0.000000            1            1            1         1288     0.811436 2.385042e+05     0.126016           89 
000027@J287/extract/001934117981214540903_Titan_Andrey_S319_G13_V1-1_2nd_167-12_008_ali_DW_particles.mrcs J1/imported/001934117981214540903_Titan_Andrey_S319_G13_V1-1_2nd_167-12_008_ali_DW.mrc  2329.000000  3954.000000   165.668676    28.672482    -58.56936     0.820384     5.776384 16452.515625 15707.279297     -9.41034     0.000000     0.000000            1            2            1         1288     0.794266 2.390619e+05     0.257335           40 
000028@J287/extract/001934117981214540903_Titan_Andrey_S319_G13_V1-1_2nd_167-12_008_ali_DW_particles.mrcs J1/imported/001934117981214540903_Titan_Andrey_S319_G13_V1-1_2nd_167-12_008_ali_DW.mrc   751.000000  3710.000000     7.455271    80.111811    17.919569     0.820384     -0.83162 16435.871094 15690.635742     -9.41034     0.000000     0.000000            1            1            1         1288     0.806410 2.387151e+05     0.070459           37 
000029@J287/extract/001934117981214540903_Titan_Andrey_S319_G13_V1-1_2nd_167-12_008_ali_DW_particles.mrcs J1/imported/001934117981214540903_Titan_Andrey_S319_G13_V1-1_2nd_167-12_008_ali_DW.mrc  3194.000000  2463.000000    92.458219    31.043100    -74.14660     2.472384     1.646384 16334.524414 15589.289062     -9.41034     0.000000     0.000000            1            2            1         1288     0.800718 2.390534e+05     0.085592           37 
000031@J287/extract/001934117981214540903_Titan_Andrey_S319_G13_V1-1_2nd_167-12_008_ali_DW_particles.mrcs J1/imported/001934117981214540903_Titan_Andrey_S319_G13_V1-1_2nd_167-12_008_ali_DW.mrc   578.000000   943.000000    -30.70475   145.131178    -67.39439     -9.91762     4.950384 16518.363281 15773.127930     -9.41034     0.000000     0.000000            1            1            1         1288     0.803560 2.387690e+05     0.146683           91 
000032@J287/extract/001934117981214540903_Titan_Andrey_S319_G13_V1-1_2nd_167-12_008_ali_DW_particles.mrcs J1/imported/001934117981214540903_Titan_Andrey_S319_G13_V1-1_2nd_167-12_008_ali_DW.mrc  5021.000000  3400.000000    59.148745    65.860214    -80.69772     -0.00562     -6.61362 16564.726562 15819.490234     -9.41034     0.000000     0.000000            1            2            1         1288     0.805212 2.388693e+05     0.088194           53 
000033@J287/extract/001934117981214540903_Titan_Andrey_S319_G13_V1-1_2nd_167-12_008_ali_DW_particles.mrcs J1/imported/001934117981214540903_Titan_Andrey_S319_G13_V1-1_2nd_167-12_008_ali_DW.mrc  1414.000000  1876.000000   153.880714   109.919313     5.137089     0.820384     2.472384 16347.951172 15602.715820     -9.41034     0.000000     0.000000            1            1            1         1288     0.808207 2.387909e+05     0.108369           64 
000037@J287/extract/001934117981214540903_Titan_Andrey_S319_G13_V1-1_2nd_167-12_008_ali_DW_particles.mrcs J1/imported/001934117981214540903_Titan_Andrey_S319_G13_V1-1_2nd_167-12_008_ali_DW.mrc  3700.000000  1781.000000   124.389019   103.968899    31.734247     -4.13562     -4.13562 16369.561523 15624.326172     -9.41034     0.000000     0.000000            1            2            1         1288     0.800449 2.391662e+05     0.179253           22 
000040@J287/extract/001934117981214540903_Titan_Andrey_S319_G13_V1-1_2nd_167-12_008_ali_DW_particles.mrcs J1/imported/001934117981214540903_Titan_Andrey_S319_G13_V1-1_2nd_167-12_008_ali_DW.mrc  2038.000000  1250.000000    70.709041   147.729379    21.298298     -0.83162     -0.00562 16364.881836 15619.646484     -9.41034     0.000000     0.000000            1            1            1         1288     0.797900 2.386193e+05     0.158809           20 
000041@J287/extract/001934117981214540903_Titan_Andrey_S319_G13_V1-1_2nd_167-12_008_ali_DW_particles.mrcs J1/imported/001934117981214540903_Titan_Andrey_S319_G13_V1-1_2nd_167-12_008_ali_DW.mrc  1634.000000  1866.000000    -36.05275    83.557685   103.501879     -1.65762     0.820384 16332.548828 15587.313477     -9.41034     0.000000     0.000000            1            2            1         1288     0.813864 2.387905e+05     0.129980           55 
000045@J287/extract/001934117981214540903_Titan_Andrey_S319_G13_V1-1_2nd_167-12_008_ali_DW_particles.mrcs J1/imported/001934117981214540903_Titan_Andrey_S319_G13_V1-1_2nd_167-12_008_ali_DW.mrc  3704.000000  3589.000000   125.381481    73.761471    -82.64540     -1.65762     6.602384 16457.341797 15712.107422     -9.41034     0.000000     0.000000            1            1            1         1288     0.809947 2.387129e+05     0.179694           91 
000046@J287/extract/001934117981214540903_Titan_Andrey_S319_G13_V1-1_2nd_167-12_008_ali_DW_particles.mrcs J1/imported/001934117981214540903_Titan_Andrey_S319_G13_V1-1_2nd_167-12_008_ali_DW.mrc  2507.000000  3084.000000   -114.72542    80.004576    60.092060     -0.00562     -3.30962 16352.362305 15607.126953     -9.41034     0.000000     0.000000            1            2            1         1288     0.812324 2.388010e+05     0.158694           20 
000047@J287/extract/001934117981214540903_Titan_Andrey_S319_G13_V1-1_2nd_167-12_008_ali_DW_particles.mrcs J1/imported/001934117981214540903_Titan_Andrey_S319_G13_V1-1_2nd_167-12_008_ali_DW.mrc  2000.000000  1746.000000   173.469420   115.027605   145.445932     -0.00562     -0.83162 16321.013672 15575.778320     -9.41034     0.000000     0.000000            1            1            1         1288     0.804674 2.388850e+05     0.139488           39 
000048@J287/extract/001934117981214540903_Titan_Andrey_S319_G13_V1-1_2nd_167-12_008_ali_DW_particles.mrcs J1/imported/001934117981214540903_Titan_Andrey_S319_G13_V1-1_2nd_167-12_008_ali_DW.mrc  1340.000000  3271.000000   -113.96865    26.150140    32.810680     -0.00562     -1.65762 16385.912109 15640.676758     -9.41034     0.000000     0.000000            1            2            1         1288     0.793111 2.391032e+05     0.375201           22 
000051@J287/extract/001934117981214540903_Titan_Andrey_S319_G13_V1-1_2nd_167-12_008_ali_DW_particles.mrcs J1/imported/001934117981214540903_Titan_Andrey_S319_G13_V1-1_2nd_167-12_008_ali_DW.mrc  4150.000000  2961.000000    93.099258    80.369581   134.999695     -0.83162     1.646384 16434.845703 15689.610352     -9.41034     0.000000     0.000000            1            1            1         1288     0.806151 2.388686e+05     0.123936          140 
000052@J287/extract/001934117981214540903_Titan_Andrey_S319_G13_V1-1_2nd_167-12_008_ali_DW_particles.mrcs J1/imported/001934117981214540903_Titan_Andrey_S319_G13_V1-1_2nd_167-12_008_ali_DW.mrc  4427.000000   446.000000    -19.17895    78.843530    -12.51247     0.820384     -0.00562 16527.412109 15782.176758     -9.41034     0.000000     0.000000            1            2            1         1288     0.814687 2.383653e+05     0.079458           76 
000059@J287/extract/001934117981214540903_Titan_Andrey_S319_G13_V1-1_2nd_167-12_008_ali_DW_particles.mrcs J1/imported/001934117981214540903_Titan_Andrey_S319_G13_V1-1_2nd_167-12_008_ali_DW.mrc  3921.000000  3252.000000    -54.74405    31.593349   170.083136     -0.00562     3.298384 16439.544922 15694.309570     -9.41034     0.000000     0.000000            1            1            1         1288     0.803662 2.387975e+05     0.155762           26 
000064@J287/extract/001934117981214540903_Titan_Andrey_S319_G13_V1-1_2nd_167-12_008_ali_DW_particles.mrcs J1/imported/001934117981214540903_Titan_Andrey_S319_G13_V1-1_2nd_167-12_008_ali_DW.mrc   538.000000  2923.000000    -70.09735   104.779991   -146.21566     -0.83162     -2.48362 16421.062500 15675.828125     -9.41034     0.000000     0.000000            1            2            1         1288     0.806823 2.386471e+05     0.093729           35 
000001@J287/extract/001934691093962944464_Titan_Andrey_S319_G13_V1-1_3nd_268-19_008_ali_DW_particles.mrcs J1/imported/001934691093962944464_Titan_Andrey_S319_G13_V1-1_3nd_268-19_008_ali_DW.mrc  2379.000000  2945.000000   119.920685    85.968020    -65.75209     2.472384     4.950384 15389.852539 14683.469727     -9.05519     0.000000     0.000000            1            2            1         1289     0.809934 2.398511e+05     0.109782           83 
000003@J287/extract/001934691093962944464_Titan_Andrey_S319_G13_V1-1_3nd_268-19_008_ali_DW_particles.mrcs J1/imported/001934691093962944464_Titan_Andrey_S319_G13_V1-1_3nd_268-19_008_ali_DW.mrc  2097.000000   509.000000   -123.74240   119.476878    43.184261     0.820384     1.646384 15439.002930 14732.620117     -9.05519     0.000000     0.000000            1            1            1         1289     0.808429 2.401304e+05     0.183187           28 
000013@J287/extract/001934691093962944464_Titan_Andrey_S319_G13_V1-1_3nd_268-19_008_ali_DW_particles.mrcs J1/imported/001934691093962944464_Titan_Andrey_S319_G13_V1-1_3nd_268-19_008_ali_DW.mrc   770.000000  1306.000000    -36.14605    33.334111   -110.72215     -0.00562     -0.83162 15395.441406 14689.058594     -9.05519     0.000000     0.000000            1            2            1         1289     0.820298 2.398784e+05     0.220263           45 
000017@J287/extract/001934691093962944464_Titan_Andrey_S319_G13_V1-1_3nd_268-19_008_ali_DW_particles.mrcs J1/imported/001934691093962944464_Titan_Andrey_S319_G13_V1-1_3nd_268-19_008_ali_DW.mrc  1954.000000   652.000000   177.639284    98.670840    -19.63375     -0.00562     1.646384 15420.464844 14714.082031     -9.05519     0.000000     0.000000            1            1            1         1289     0.804823 2.400653e+05     0.228651           11 
000022@J287/extract/001934691093962944464_Titan_Andrey_S319_G13_V1-1_3nd_268-19_008_ali_DW_particles.mrcs J1/imported/001934691093962944464_Titan_Andrey_S319_G13_V1-1_3nd_268-19_008_ali_DW.mrc  4026.000000   643.000000   162.141082    85.541122    46.235838     0.820384     -0.00562 15536.316406 14829.933594     -9.05519     0.000000     0.000000            1            2            1         1289     0.820252 2.398262e+05     0.160034           32 
000025@J287/extract/001934691093962944464_Titan_Andrey_S319_G13_V1-1_3nd_268-19_008_ali_DW_particles.mrcs J1/imported/001934691093962944464_Titan_Andrey_S319_G13_V1-1_3nd_268-19_008_ali_DW.mrc  3971.000000   302.000000   -169.82452   126.256319   -134.24905     4.950384     -0.00562 15571.492188 14865.109375     -9.05519     0.000000     0.000000            1            1            1         1289     0.803771 2.400187e+05     0.342971           17 
000032@J287/extract/001934691093962944464_Titan_Andrey_S319_G13_V1-1_3nd_268-19_008_ali_DW_particles.mrcs J1/imported/001934691093962944464_Titan_Andrey_S319_G13_V1-1_3nd_268-19_008_ali_DW.mrc  2259.000000  2875.000000     -0.94853    64.979774   158.403884     -0.83162     -0.00562 15380.881836 14674.499023     -9.05519     0.000000     0.000000            1            2            1         1289     0.816633 2.398179e+05     0.111727           24 
000040@J287/extract/001934691093962944464_Titan_Andrey_S319_G13_V1-1_3nd_268-19_008_ali_DW_particles.mrcs J1/imported/001934691093962944464_Titan_Andrey_S319_G13_V1-1_3nd_268-19_008_ali_DW.mrc  1429.000000   588.000000    -13.60574    21.471380   -132.84761     -3.30962     4.124384 15426.286133 14719.903320     -9.05519     0.000000     0.000000            1            1            1         1289     0.817495 2.397137e+05     0.129611           36 
000004@J287/extract/001935702890178905187_Titan_Andrey_S319_G13_V1-1_128-17_000_ali_DW_particles.mrcs J1/imported/001935702890178905187_Titan_Andrey_S319_G13_V1-1_128-17_000_ali_DW.mrc  4118.000000  1266.000000   -123.79309   122.273708   -136.84176     -0.83162     1.646384 12340.468750 12111.322266    -12.01235     0.000000     0.000000            1            2            1         1290     0.808964 2.394054e+05     0.184970           40 
000011@J287/extract/001935702890178905187_Titan_Andrey_S319_G13_V1-1_128-17_000_ali_DW_particles.mrcs J1/imported/001935702890178905187_Titan_Andrey_S319_G13_V1-1_128-17_000_ali_DW.mrc  4508.000000  1688.000000    56.793164    97.700305    67.334005     1.646384     1.646384 12365.761719 12136.615234    -12.01235     0.000000     0.000000            1            1            1         1290     0.820076 2.390974e+05     0.205990           55 
000012@J287/extract/001935702890178905187_Titan_Andrey_S319_G13_V1-1_128-17_000_ali_DW_particles.mrcs J1/imported/001935702890178905187_Titan_Andrey_S319_G13_V1-1_128-17_000_ali_DW.mrc  1408.000000  3020.000000   -108.04161   102.949007    -26.21095     -0.83162     3.298384 12168.940430 11939.793945    -12.01235     0.000000     0.000000            1            2            1         1290     0.801128 2.393959e+05     0.096396           21 
000015@J287/extract/001935702890178905187_Titan_Andrey_S319_G13_V1-1_128-17_000_ali_DW_particles.mrcs J1/imported/001935702890178905187_Titan_Andrey_S319_G13_V1-1_128-17_000_ali_DW.mrc  1812.000000  3756.000000    -61.83147    45.423581    63.524876     1.646384     -1.65762 12292.315430 12063.168945    -12.01235     0.000000     0.000000            1            1            1         1290     0.796158 2.395168e+05     0.216159           96 
000016@J287/extract/001935702890178905187_Titan_Andrey_S319_G13_V1-1_128-17_000_ali_DW_particles.mrcs J1/imported/001935702890178905187_Titan_Andrey_S319_G13_V1-1_128-17_000_ali_DW.mrc  4292.000000  2397.000000    -80.84121    73.172459    41.230676     -0.83162     -5.78762 12340.900391 12111.753906    -12.01235     0.000000     0.000000            1            2            1         1290     0.815485 2.396283e+05     0.087587           58 
000021@J287/extract/001935702890178905187_Titan_Andrey_S319_G13_V1-1_128-17_000_ali_DW_particles.mrcs J1/imported/001935702890178905187_Titan_Andrey_S319_G13_V1-1_128-17_000_ali_DW.mrc   520.000000   741.000000   -123.02625    42.906238   -176.42839     0.820384     4.124384 12066.563477 11837.416992    -12.01235     0.000000     0.000000            1            1            1         1290     0.805644 2.391588e+05     0.287767           22 
000024@J287/extract/001935702890178905187_Titan_Andrey_S319_G13_V1-1_128-17_000_ali_DW_particles.mrcs J1/imported/001935702890178905187_Titan_Andrey_S319_G13_V1-1_128-17_000_ali_DW.mrc  4939.000000  2912.000000     -2.39131   112.947527    57.129800     -0.00562     -0.00562 12437.472656 12208.326172    -12.01235     0.000000     0.000000            1            2            1         1290     0.809859 2.393246e+05     0.075546           85 
000026@J287/extract/001935702890178905187_Titan_Andrey_S319_G13_V1-1_128-17_000_ali_DW_particles.mrcs J1/imported/001935702890178905187_Titan_Andrey_S319_G13_V1-1_128-17_000_ali_DW.mrc   898.000000  3158.000000    -61.50903    34.545975   -116.77380     4.950384     -3.30962 12172.113281 11942.966797    -12.01235     0.000000     0.000000            1            1            1         1290     0.815516 2.394896e+05     0.204688           52 
000027@J287/extract/001935702890178905187_Titan_Andrey_S319_G13_V1-1_128-17_000_ali_DW_particles.mrcs J1/imported/001935702890178905187_Titan_Andrey_S319_G13_V1-1_128-17_000_ali_DW.mrc  5348.000000  2225.000000    76.900548   120.228171     -5.52651     -4.96162     0.820384 12442.000000 12212.853516    -12.01235     0.000000     0.000000            1            2            1         1290     0.816585 2.389864e+05     0.097021           28 
000031@J287/extract/001935702890178905187_Titan_Andrey_S319_G13_V1-1_128-17_000_ali_DW_particles.mrcs J1/imported/001935702890178905187_Titan_Andrey_S319_G13_V1-1_128-17_000_ali_DW.mrc  4662.000000  3677.000000     -9.44099   104.157733   167.641566     -0.00562     1.646384 12508.839844 12279.693359    -12.01235     0.000000     0.000000            1            1            1         1290     0.804379 2.393998e+05     0.085734           81 
000032@J287/extract/001935702890178905187_Titan_Andrey_S319_G13_V1-1_128-17_000_ali_DW_particles.mrcs J1/imported/001935702890178905187_Titan_Andrey_S319_G13_V1-1_128-17_000_ali_DW.mrc  1511.000000  2699.000000   142.659282   107.484806     1.540384     2.472384     -4.96162 12135.337891 11906.191406    -12.01235     0.000000     0.000000            1            2            1         1290     0.817189 2.393936e+05     0.175040           81 
000037@J287/extract/001935702890178905187_Titan_Andrey_S319_G13_V1-1_128-17_000_ali_DW_particles.mrcs J1/imported/001935702890178905187_Titan_Andrey_S319_G13_V1-1_128-17_000_ali_DW.mrc  5027.000000  3391.000000   -155.36583    51.983474    66.095881     1.646384     -1.65762 12499.481445 12270.334961    -12.01235     0.000000     0.000000            1            1            1         1290     0.810312 2.392406e+05     0.067556           38 
000040@J287/extract/001935702890178905187_Titan_Andrey_S319_G13_V1-1_128-17_000_ali_DW_particles.mrcs J1/imported/001935702890178905187_Titan_Andrey_S319_G13_V1-1_128-17_000_ali_DW.mrc  2595.000000  1007.000000   -179.56386    47.264967   -164.05192     -0.83162     0.820384 12210.459961 11981.313477    -12.01235     0.000000     0.000000            1            2            1         1290     0.810129 2.390202e+05     0.065748          121 
000045@J287/extract/001935702890178905187_Titan_Andrey_S319_G13_V1-1_128-17_000_ali_DW_particles.mrcs J1/imported/001935702890178905187_Titan_Andrey_S319_G13_V1-1_128-17_000_ali_DW.mrc   778.000000  3106.000000   -107.45747    66.387498   -155.64312     -4.13562     -2.48362 12164.346680 11935.200195    -12.01235     0.000000     0.000000            1            1            1         1290     0.813750 2.394051e+05     0.133420           36 
000006@J287/extract/001937582625541966478_Titan_Andrey_S319_G13_V1-1_94-20_004_ali_DW_particles.mrcs J1/imported/001937582625541966478_Titan_Andrey_S319_G13_V1-1_94-20_004_ali_DW.mrc  1458.000000   393.000000    31.868465   142.051419    -67.67773     2.472384     1.646384  9256.589844  9019.604492   268.392212     0.000000     0.000000            1            1            1         1291     0.811635 2.389920e+05     0.140137           44 
000007@J287/extract/001937582625541966478_Titan_Andrey_S319_G13_V1-1_94-20_004_ali_DW_particles.mrcs J1/imported/001937582625541966478_Titan_Andrey_S319_G13_V1-1_94-20_004_ali_DW.mrc  2246.000000  2400.000000   146.823656   103.712357    68.972954     0.820384     3.298384  9175.155273  8938.169922   268.392212     0.000000     0.000000            1            2            1         1291     0.815559 2.401347e+05     0.059030           93 
000010@J287/extract/001937582625541966478_Titan_Andrey_S319_G13_V1-1_94-20_004_ali_DW_particles.mrcs J1/imported/001937582625541966478_Titan_Andrey_S319_G13_V1-1_94-20_004_ali_DW.mrc  4288.000000   330.000000   152.963689   140.441034    -45.24471     -4.13562     -2.48362  9268.539062  9031.553711   268.392212     0.000000     0.000000            1            1            1         1291     0.802455 2.392393e+05     0.092970           84 
000013@J287/extract/001937582625541966478_Titan_Andrey_S319_G13_V1-1_94-20_004_ali_DW_particles.mrcs J1/imported/001937582625541966478_Titan_Andrey_S319_G13_V1-1_94-20_004_ali_DW.mrc  4764.000000   892.000000    28.693135    42.675255    10.958136     4.950384     -3.30962  9245.856445  9008.871094   268.392212     0.000000     0.000000            1            2            1         1291     0.813272 2.391768e+05     0.216560           53 
000014@J287/extract/001937582625541966478_Titan_Andrey_S319_G13_V1-1_94-20_004_ali_DW_particles.mrcs J1/imported/001937582625541966478_Titan_Andrey_S319_G13_V1-1_94-20_004_ali_DW.mrc  1132.000000  2114.000000    -13.63075    93.283111    55.079901     -4.13562     3.298384  9190.880859  8953.895508   268.392212     0.000000     0.000000            1            1            1         1291     0.803728 2.389723e+05     0.051867           75 
000019@J287/extract/001937582625541966478_Titan_Andrey_S319_G13_V1-1_94-20_004_ali_DW_particles.mrcs J1/imported/001937582625541966478_Titan_Andrey_S319_G13_V1-1_94-20_004_ali_DW.mrc  5544.000000   163.000000   -109.38842    99.274125    15.057961     4.124384     1.646384  9341.569336  9104.583984   268.392212     0.000000     0.000000            1            2            1         1291     0.803886 2.389945e+05     0.037726           38 
000031@J287/extract/001937582625541966478_Titan_Andrey_S319_G13_V1-1_94-20_004_ali_DW_particles.mrcs J1/imported/001937582625541966478_Titan_Andrey_S319_G13_V1-1_94-20_004_ali_DW.mrc  2244.000000  2753.000000   172.035052   101.111092   -141.41640     -0.83162     9.906384  9194.577148  8957.591797   268.392212     0.000000     0.000000            1            1            1         1291     0.807776 2.389730e+05     0.231721           18 
000035@J287/extract/001937582625541966478_Titan_Andrey_S319_G13_V1-1_94-20_004_ali_DW_particles.mrcs J1/imported/001937582625541966478_Titan_Andrey_S319_G13_V1-1_94-20_004_ali_DW.mrc  2594.000000  3714.000000    -34.69082   152.700378    37.292499     2.472384     0.820384  9251.508789  9014.523438   268.392212     0.000000     0.000000            1            2            1         1291     0.795830 2.389799e+05     0.332243           48 
000042@J287/extract/001937582625541966478_Titan_Andrey_S319_G13_V1-1_94-20_004_ali_DW_particles.mrcs J1/imported/001937582625541966478_Titan_Andrey_S319_G13_V1-1_94-20_004_ali_DW.mrc   680.000000  1478.000000   137.997251    67.297142   132.866889     0.820384     -1.65762  9221.956055  8984.970703   268.392212     0.000000     0.000000            1            1            1         1291     0.816672 2.391270e+05     0.044293          125 
000043@J287/extract/001937582625541966478_Titan_Andrey_S319_G13_V1-1_94-20_004_ali_DW_particles.mrcs J1/imported/001937582625541966478_Titan_Andrey_S319_G13_V1-1_94-20_004_ali_DW.mrc  4419.000000  2135.000000    90.326820    82.827955    -88.13049     -0.00562     -0.00562  9212.693359  8975.708008   268.392212     0.000000     0.000000            1            2            1         1291     0.800769 2.392873e+05     0.223781          113 
000046@J287/extract/001937582625541966478_Titan_Andrey_S319_G13_V1-1_94-20_004_ali_DW_particles.mrcs J1/imported/001937582625541966478_Titan_Andrey_S319_G13_V1-1_94-20_004_ali_DW.mrc   277.000000  1055.000000   -140.06486    44.284577    -61.76061     1.646384     0.820384  9265.319336  9028.333984   268.392212     0.000000     0.000000            1            1            1         1291     0.819893 2.389716e+05     0.189975          124 
000047@J287/extract/001937582625541966478_Titan_Andrey_S319_G13_V1-1_94-20_004_ali_DW_particles.mrcs J1/imported/001937582625541966478_Titan_Andrey_S319_G13_V1-1_94-20_004_ali_DW.mrc  4821.000000  2826.000000   -152.69800   140.429154    97.781044     -0.00562     -0.00562  9250.605469  9013.620117   268.392212     0.000000     0.000000            1            2            1         1291     0.803579 2.391463e+05     0.042617          124 
000007@J287/extract/001938095303282245317_Titan_Andrey_S319_G13_V1-1_3nd_252-9_008_ali_DW_particles.mrcs J1/imported/001938095303282245317_Titan_Andrey_S319_G13_V1-1_3nd_252-9_008_ali_DW.mrc  3927.000000  3405.000000    34.656003   132.581465   101.001437     -2.48362     -0.83162 17176.714844 16569.269531    -10.30756     0.000000     0.000000            1            1            1         1292     0.799250 2.384182e+05     0.081651           66 
000012@J287/extract/001938095303282245317_Titan_Andrey_S319_G13_V1-1_3nd_252-9_008_ali_DW_particles.mrcs J1/imported/001938095303282245317_Titan_Andrey_S319_G13_V1-1_3nd_252-9_008_ali_DW.mrc  1982.000000  3346.000000    -27.08782   135.811954    -67.17665     -4.13562     -0.83162 17036.302734 16428.857422    -10.30756     0.000000     0.000000            1            2            1         1292     0.798045 2.384211e+05     0.157792           85 
000019@J287/extract/001938095303282245317_Titan_Andrey_S319_G13_V1-1_3nd_252-9_008_ali_DW_particles.mrcs J1/imported/001938095303282245317_Titan_Andrey_S319_G13_V1-1_3nd_252-9_008_ali_DW.mrc  3135.000000  1341.000000   153.488847    60.547388    -28.57707     -1.65762     3.298384 17079.460938 16472.015625    -10.30756     0.000000     0.000000            1            1            1         1292     0.801985 2.383483e+05     0.157010          127 
000023@J287/extract/001938095303282245317_Titan_Andrey_S319_G13_V1-1_3nd_252-9_008_ali_DW_particles.mrcs J1/imported/001938095303282245317_Titan_Andrey_S319_G13_V1-1_3nd_252-9_008_ali_DW.mrc  5031.000000  3707.000000   121.658520   109.000546    -37.59442     6.602384     -3.30962 17447.433594 16839.988281    -10.30756     0.000000     0.000000            1            2            1         1292     0.800575 2.383613e+05     0.128469           85 
000025@J287/extract/001938095303282245317_Titan_Andrey_S319_G13_V1-1_3nd_252-9_008_ali_DW_particles.mrcs J1/imported/001938095303282245317_Titan_Andrey_S319_G13_V1-1_3nd_252-9_008_ali_DW.mrc  1619.000000  3236.000000    -53.57846   144.884802    14.645963     0.820384     3.298384 17030.238281 16422.792969    -10.30756     0.000000     0.000000            1            1            1         1292     0.805674 2.383110e+05     0.191496           83 
000027@J287/extract/001938095303282245317_Titan_Andrey_S319_G13_V1-1_3nd_252-9_008_ali_DW_particles.mrcs J1/imported/001938095303282245317_Titan_Andrey_S319_G13_V1-1_3nd_252-9_008_ali_DW.mrc   680.000000  1056.000000    87.155345    62.777354   110.725734     1.646384     -5.78762 17162.007812 16554.562500    -10.30756     0.000000     0.000000            1            2            1         1292     0.803617 2.386406e+05     0.028906          198 
000030@J287/extract/001938095303282245317_Titan_Andrey_S319_G13_V1-1_3nd_252-9_008_ali_DW_particles.mrcs J1/imported/001938095303282245317_Titan_Andrey_S319_G13_V1-1_3nd_252-9_008_ali_DW.mrc  2004.000000   777.000000   -130.91709   129.614779   -164.96485     6.602384     -0.00562 17158.734375 16551.289062    -10.30756     0.000000     0.000000            1            1            1         1292     0.805401 2.385134e+05     0.059222          148 
000031@J287/extract/001938095303282245317_Titan_Andrey_S319_G13_V1-1_3nd_252-9_008_ali_DW_particles.mrcs J1/imported/001938095303282245317_Titan_Andrey_S319_G13_V1-1_3nd_252-9_008_ali_DW.mrc  3021.000000  1669.000000   146.157056   140.499153   -155.71990     -1.65762     0.820384 17030.966797 16423.521484    -10.30756     0.000000     0.000000            1            2            1         1292     0.800234 2.384196e+05     0.121318           25 
000035@J287/extract/001938095303282245317_Titan_Andrey_S319_G13_V1-1_3nd_252-9_008_ali_DW_particles.mrcs J1/imported/001938095303282245317_Titan_Andrey_S319_G13_V1-1_3nd_252-9_008_ali_DW.mrc  1345.000000   554.000000   110.238383    96.875718    31.817104     0.820384     1.646384 17220.562500 16613.117188    -10.30756     0.000000     0.000000            1            1            1         1292     0.801666 2.385486e+05     0.071207           42 
000036@J287/extract/001938095303282245317_Titan_Andrey_S319_G13_V1-1_3nd_252-9_008_ali_DW_particles.mrcs J1/imported/001938095303282245317_Titan_Andrey_S319_G13_V1-1_3nd_252-9_008_ali_DW.mrc  2896.000000  1851.000000   158.050188   106.106069    96.938291     -0.00562     -0.83162 17006.412109 16398.966797    -10.30756     0.000000     0.000000            1            2            1         1292     0.803312 2.387866e+05     0.087637           36 
000042@J287/extract/001938095303282245317_Titan_Andrey_S319_G13_V1-1_3nd_252-9_008_ali_DW_particles.mrcs J1/imported/001938095303282245317_Titan_Andrey_S319_G13_V1-1_3nd_252-9_008_ali_DW.mrc  3258.000000  2124.000000   162.637382   134.116560    -53.02719     -0.00562     0.820384 17013.550781 16406.105469    -10.30756     0.000000     0.000000            1            1            1         1292     0.798282 2.384697e+05     0.104295           32 
000047@J287/extract/001938095303282245317_Titan_Andrey_S319_G13_V1-1_3nd_252-9_008_ali_DW_particles.mrcs J1/imported/001938095303282245317_Titan_Andrey_S319_G13_V1-1_3nd_252-9_008_ali_DW.mrc  3579.000000  2948.000000    -87.54178   148.956900   -150.85340     1.646384     -1.65762 17074.609375 16467.164062    -10.30756     0.000000     0.000000            1            2            1         1292     0.799100 2.384370e+05     0.119527           37 
000050@J287/extract/001938095303282245317_Titan_Andrey_S319_G13_V1-1_3nd_252-9_008_ali_DW_particles.mrcs J1/imported/001938095303282245317_Titan_Andrey_S319_G13_V1-1_3nd_252-9_008_ali_DW.mrc  3559.000000  3776.000000   -153.01019   112.487864   -138.25495     0.820384     -0.83162 17179.863281 16572.417969    -10.30756     0.000000     0.000000            1            1            1         1292     0.802292 2.383515e+05     0.137641          138 
000054@J287/extract/001938095303282245317_Titan_Andrey_S319_G13_V1-1_3nd_252-9_008_ali_DW_particles.mrcs J1/imported/001938095303282245317_Titan_Andrey_S319_G13_V1-1_3nd_252-9_008_ali_DW.mrc  5125.000000   312.000000    -23.65295   116.786088    96.134777     -1.65762     -2.48362 17501.167969 16893.722656    -10.30756     0.000000     0.000000            1            2            1         1292     0.803528 2.383209e+05     0.058959           28 
000060@J287/extract/001938095303282245317_Titan_Andrey_S319_G13_V1-1_3nd_252-9_008_ali_DW_particles.mrcs J1/imported/001938095303282245317_Titan_Andrey_S319_G13_V1-1_3nd_252-9_008_ali_DW.mrc  2982.000000   848.000000   -155.84689   117.781820    -42.60301     -1.65762     2.472384 17159.142578 16551.697266    -10.30756     0.000000     0.000000            1            1            1         1292     0.798362 2.384989e+05     0.156466           50 
000063@J287/extract/001938095303282245317_Titan_Andrey_S319_G13_V1-1_3nd_252-9_008_ali_DW_particles.mrcs J1/imported/001938095303282245317_Titan_Andrey_S319_G13_V1-1_3nd_252-9_008_ali_DW.mrc   151.000000  2698.000000   -137.57543    38.047483   -118.16659     3.298384     -4.13562 17083.771484 16476.326172    -10.30756     0.000000     0.000000            1            2            1         1292     0.813163 2.380557e+05     0.101799          130 
000066@J287/extract/001938095303282245317_Titan_Andrey_S319_G13_V1-1_3nd_252-9_008_ali_DW_particles.mrcs J1/imported/001938095303282245317_Titan_Andrey_S319_G13_V1-1_3nd_252-9_008_ali_DW.mrc  4392.000000   392.000000    -93.83260    93.507084   -108.73587     -0.00562     -3.30962 17384.392578 16776.947266    -10.30756     0.000000     0.000000            1            1            1         1292     0.807215 2.384391e+05     0.070294           48 
000003@J287/extract/001941079636156448627_Titan_Andrey_S319_G13_V1-1_3nd_249-18_001_ali_DW_particles.mrcs J1/imported/001941079636156448627_Titan_Andrey_S319_G13_V1-1_3nd_249-18_001_ali_DW.mrc  1480.000000  2206.000000   -152.48487    48.943596   -143.97964     -2.48362     -2.48362 14615.086914 13833.844727    -18.91857     0.000000     0.000000            1            2            1         1293     0.815832 2.399488e+05     0.104728           31 
000005@J287/extract/001941079636156448627_Titan_Andrey_S319_G13_V1-1_3nd_249-18_001_ali_DW_particles.mrcs J1/imported/001941079636156448627_Titan_Andrey_S319_G13_V1-1_3nd_249-18_001_ali_DW.mrc  4446.000000   865.000000    78.339295   121.594020    73.244766     -3.30962     -4.13562 14751.963867 13970.721680    -18.91857     0.000000     0.000000            1            1            1         1293     0.810460 2.399989e+05     0.122908           49 
000007@J287/extract/001941079636156448627_Titan_Andrey_S319_G13_V1-1_3nd_249-18_001_ali_DW_particles.mrcs J1/imported/001941079636156448627_Titan_Andrey_S319_G13_V1-1_3nd_249-18_001_ali_DW.mrc  4116.000000  3919.000000   138.963991   134.309541     5.561823     -3.30962     1.646384 14814.211914 14032.969727    -18.91857     0.000000     0.000000            1            2            1         1293     0.814677 2.400081e+05     0.140581           47 
000016@J287/extract/001941079636156448627_Titan_Andrey_S319_G13_V1-1_3nd_249-18_001_ali_DW_particles.mrcs J1/imported/001941079636156448627_Titan_Andrey_S319_G13_V1-1_3nd_249-18_001_ali_DW.mrc  4299.000000  2842.000000    52.493233    91.768681    76.662051     0.820384     4.950384 14733.043945 13951.801758    -18.91857     0.000000     0.000000            1            1            1         1293     0.808663 2.404330e+05     0.237949           20 
000020@J287/extract/001941079636156448627_Titan_Andrey_S319_G13_V1-1_3nd_249-18_001_ali_DW_particles.mrcs J1/imported/001941079636156448627_Titan_Andrey_S319_G13_V1-1_3nd_249-18_001_ali_DW.mrc  4741.000000   903.000000    31.551520    15.447631    -60.95068     2.472384     -1.65762 14786.277344 14005.035156    -18.91857     0.000000     0.000000            1            2            1         1293     0.796139 2.400773e+05     0.129545           31 
000029@J287/extract/001941079636156448627_Titan_Andrey_S319_G13_V1-1_3nd_249-18_001_ali_DW_particles.mrcs J1/imported/001941079636156448627_Titan_Andrey_S319_G13_V1-1_3nd_249-18_001_ali_DW.mrc  1918.000000   676.000000   -159.44851    39.425584    86.707249     -0.83162     -0.83162 14701.975586 13920.733398    -18.91857     0.000000     0.000000            1            1            1         1293     0.810651 2.398621e+05     0.158839           36 
000030@J287/extract/001941079636156448627_Titan_Andrey_S319_G13_V1-1_3nd_249-18_001_ali_DW_particles.mrcs J1/imported/001941079636156448627_Titan_Andrey_S319_G13_V1-1_3nd_249-18_001_ali_DW.mrc  4777.000000   587.000000    45.501262    95.439241     5.338798     -2.48362     -0.00562 14819.109375 14037.867188    -18.91857     0.000000     0.000000            1            2            1         1293     0.818567 2.401548e+05     0.097390           16 
000039@J287/extract/001941079636156448627_Titan_Andrey_S319_G13_V1-1_3nd_249-18_001_ali_DW_particles.mrcs J1/imported/001941079636156448627_Titan_Andrey_S319_G13_V1-1_3nd_249-18_001_ali_DW.mrc  3670.000000  3601.000000   113.381374   116.929634     7.524076     7.428384     4.124384 14741.701172 13960.458984    -18.91857     0.000000     0.000000            1            1            1         1293     0.809480 2.400139e+05     0.166273            9 
000047@J287/extract/001941079636156448627_Titan_Andrey_S319_G13_V1-1_3nd_249-18_001_ali_DW_particles.mrcs J1/imported/001941079636156448627_Titan_Andrey_S319_G13_V1-1_3nd_249-18_001_ali_DW.mrc  4682.000000  2216.000000    -83.64023   145.971863    -30.70357     2.472384     -0.00562 14742.176758 13960.934570    -18.91857     0.000000     0.000000            1            2            1         1293     0.807917 2.399315e+05     0.094393           39 
000048@J287/extract/001941079636156448627_Titan_Andrey_S319_G13_V1-1_3nd_249-18_001_ali_DW_particles.mrcs J1/imported/001941079636156448627_Titan_Andrey_S319_G13_V1-1_3nd_249-18_001_ali_DW.mrc   472.000000  1983.000000    -96.94413    32.462408     2.987098     0.820384     -1.65762 14635.184570 13853.942383    -18.91857     0.000000     0.000000            1            1            1         1293     0.827065 2.396133e+05     0.239795           14 
000051@J287/extract/001941079636156448627_Titan_Andrey_S319_G13_V1-1_3nd_249-18_001_ali_DW_particles.mrcs J1/imported/001941079636156448627_Titan_Andrey_S319_G13_V1-1_3nd_249-18_001_ali_DW.mrc  3251.000000  2104.000000   138.537781   113.942816   132.873258     -1.65762     1.646384 14626.057617 13844.815430    -18.91857     0.000000     0.000000            1            2            1         1293     0.799299 2.403600e+05     0.118573           38 
000035@J287/extract/001942499103514297470_Titan_Andrey_S319_G13_V1-1_2nd_167-9_004_ali_DW_particles.mrcs J1/imported/001942499103514297470_Titan_Andrey_S319_G13_V1-1_2nd_167-9_004_ali_DW.mrc  2693.000000  1673.000000    43.947716    82.290044   130.950254     2.472384     0.820384 13313.566406 13141.607422    -85.84618     0.000000     0.000000            1            1            1         1294     0.805399 2.393127e+05     0.060825           60 
000036@J287/extract/001942499103514297470_Titan_Andrey_S319_G13_V1-1_2nd_167-9_004_ali_DW_particles.mrcs J1/imported/001942499103514297470_Titan_Andrey_S319_G13_V1-1_2nd_167-9_004_ali_DW.mrc  3185.000000   681.000000   119.852028    81.166287   -176.36939     -0.00562     0.820384 13429.334961 13257.375977    -85.84618     0.000000     0.000000            1            2            1         1294     0.796624 2.396477e+05     0.145370           53 
000038@J287/extract/001942499103514297470_Titan_Andrey_S319_G13_V1-1_2nd_167-9_004_ali_DW_particles.mrcs J1/imported/001942499103514297470_Titan_Andrey_S319_G13_V1-1_2nd_167-9_004_ali_DW.mrc  5580.000000  1466.000000   162.115777    80.738970    55.613863     -0.83162     2.472384 13517.199219 13345.240234    -85.84618     0.000000     0.000000            1            1            1         1294     0.807237 2.394282e+05     0.128776           50 
000039@J287/extract/001942499103514297470_Titan_Andrey_S319_G13_V1-1_2nd_167-9_004_ali_DW_particles.mrcs J1/imported/001942499103514297470_Titan_Andrey_S319_G13_V1-1_2nd_167-9_004_ali_DW.mrc  4377.000000  3580.000000   112.499375    39.949929     -3.35779     -1.65762     0.820384 13356.328125 13184.369141    -85.84618     0.000000     0.000000            1            2            1         1294     0.805397 2.392613e+05     0.116677           20 
000040@J287/extract/001942499103514297470_Titan_Andrey_S319_G13_V1-1_2nd_167-9_004_ali_DW_particles.mrcs J1/imported/001942499103514297470_Titan_Andrey_S319_G13_V1-1_2nd_167-9_004_ali_DW.mrc  3528.000000   311.000000   -173.39795    42.507859   126.429431     0.820384     -3.30962 13481.870117 13309.911133    -85.84618     0.000000     0.000000            1            1            1         1294     0.792822 2.395734e+05     0.108922           53 
000045@J287/extract/001942499103514297470_Titan_Andrey_S319_G13_V1-1_2nd_167-9_004_ali_DW_particles.mrcs J1/imported/001942499103514297470_Titan_Andrey_S319_G13_V1-1_2nd_167-9_004_ali_DW.mrc  1176.000000  3711.000000    13.711443    39.645560   -103.73549     0.820384     -0.83162 13214.233398 13042.274414    -85.84618     0.000000     0.000000            1            2            1         1294     0.809943 2.393887e+05     0.189442           25 
000050@J287/extract/001942499103514297470_Titan_Andrey_S319_G13_V1-1_2nd_167-9_004_ali_DW_particles.mrcs J1/imported/001942499103514297470_Titan_Andrey_S319_G13_V1-1_2nd_167-9_004_ali_DW.mrc  3865.000000   272.000000   115.216328   163.506491    -46.65311     0.820384     1.646384 13500.408203 13328.449219    -85.84618     0.000000     0.000000            1            1            1         1294     0.798667 2.391091e+05     0.290485           24 
000051@J287/extract/001942499103514297470_Titan_Andrey_S319_G13_V1-1_2nd_167-9_004_ali_DW_particles.mrcs J1/imported/001942499103514297470_Titan_Andrey_S319_G13_V1-1_2nd_167-9_004_ali_DW.mrc  4809.000000  2775.000000   -102.89849    51.091211     9.162152     5.776384     -3.30962 13375.878906 13203.919922    -85.84618     0.000000     0.000000            1            2            1         1294     0.811787 2.390399e+05     0.421966           24 
000004@J287/extract/001948113974391636952_Titan_Andrey_S319_G13_V1-1_3nd_262-3_007_ali_DW_particles.mrcs J1/imported/001948113974391636952_Titan_Andrey_S319_G13_V1-1_3nd_262-3_007_ali_DW.mrc   663.000000   913.000000    91.868649    91.178669   -136.88767     -0.83162     0.820384  8746.461914  8451.505859    36.757519     0.000000     0.000000            1            2            1         1295     0.800259 2.384649e+05     0.195355           60 
000005@J287/extract/001948113974391636952_Titan_Andrey_S319_G13_V1-1_3nd_262-3_007_ali_DW_particles.mrcs J1/imported/001948113974391636952_Titan_Andrey_S319_G13_V1-1_3nd_262-3_007_ali_DW.mrc  3039.000000  1289.000000   117.720627   123.815993    63.810878     -0.00562     -0.00562  8681.799805  8386.843750    36.757519     0.000000     0.000000            1            1            1         1295     0.797957 2.384155e+05     0.119013           72 
000014@J287/extract/001948113974391636952_Titan_Andrey_S319_G13_V1-1_3nd_262-3_007_ali_DW_particles.mrcs J1/imported/001948113974391636952_Titan_Andrey_S319_G13_V1-1_3nd_262-3_007_ali_DW.mrc   722.000000   452.000000   134.322911   112.684262   -161.45583     0.820384     1.646384  8799.272461  8504.316406    36.757519     0.000000     0.000000            1            2            1         1295     0.797253 2.381575e+05     0.169925           89 
000016@J287/extract/001948113974391636952_Titan_Andrey_S319_G13_V1-1_3nd_262-3_007_ali_DW_particles.mrcs J1/imported/001948113974391636952_Titan_Andrey_S319_G13_V1-1_3nd_262-3_007_ali_DW.mrc  4973.000000  2463.000000   140.791365    64.667220    16.593182     -0.83162     1.646384  8700.377930  8405.421875    36.757519     0.000000     0.000000            1            1            1         1295     0.791405 2.384940e+05     0.183381           46 
000017@J287/extract/001948113974391636952_Titan_Andrey_S319_G13_V1-1_3nd_262-3_007_ali_DW_particles.mrcs J1/imported/001948113974391636952_Titan_Andrey_S319_G13_V1-1_3nd_262-3_007_ali_DW.mrc   703.000000  2646.000000    80.605582    22.212909    29.609975     -3.30962     -3.30962  8629.815430  8334.859375    36.757519     0.000000     0.000000            1            2            1         1295     0.805201 2.386657e+05     0.134454           37 
000018@J287/extract/001948113974391636952_Titan_Andrey_S319_G13_V1-1_3nd_262-3_007_ali_DW_particles.mrcs J1/imported/001948113974391636952_Titan_Andrey_S319_G13_V1-1_3nd_262-3_007_ali_DW.mrc  1735.000000  3420.000000    -74.57862   118.866315    -97.58255     -1.65762     -1.65762  8626.504883  8331.548828    36.757519     0.000000     0.000000            1            1            1         1295     0.801592 2.383958e+05     0.182137           31 
000020@J287/extract/001948113974391636952_Titan_Andrey_S319_G13_V1-1_3nd_262-3_007_ali_DW_particles.mrcs J1/imported/001948113974391636952_Titan_Andrey_S319_G13_V1-1_3nd_262-3_007_ali_DW.mrc  2499.000000  1675.000000    54.834600    59.153623    -82.56211     -0.83162     -1.65762  8645.291992  8350.335938    36.757519     0.000000     0.000000            1            2            1         1295     0.813803 2.385842e+05     0.104660           27 
000024@J287/extract/001948113974391636952_Titan_Andrey_S319_G13_V1-1_3nd_262-3_007_ali_DW_particles.mrcs J1/imported/001948113974391636952_Titan_Andrey_S319_G13_V1-1_3nd_262-3_007_ali_DW.mrc  3684.000000  3222.000000   -156.82853    56.346217     -1.35399     0.820384     -0.83162  8658.846680  8363.890625    36.757519     0.000000     0.000000            1            1            1         1295     0.801840 2.384397e+05     0.165035           74 
000025@J287/extract/001948113974391636952_Titan_Andrey_S319_G13_V1-1_3nd_262-3_007_ali_DW_particles.mrcs J1/imported/001948113974391636952_Titan_Andrey_S319_G13_V1-1_3nd_262-3_007_ali_DW.mrc  5071.000000   452.000000     -9.44866   106.623568    30.764529     -0.83162     -0.83162  8844.533203  8549.577148    36.757519     0.000000     0.000000            1            2            1         1295     0.797091 2.383663e+05     0.057894           63 
000026@J287/extract/001948113974391636952_Titan_Andrey_S319_G13_V1-1_3nd_262-3_007_ali_DW_particles.mrcs J1/imported/001948113974391636952_Titan_Andrey_S319_G13_V1-1_3nd_262-3_007_ali_DW.mrc  2349.000000   220.000000    43.285582   152.633536   122.262346     0.820384     -4.13562  8777.790039  8482.833984    36.757519     0.000000     0.000000            1            1            1         1295     0.801312 2.383848e+05     0.115843           33 
000031@J287/extract/001948113974391636952_Titan_Andrey_S319_G13_V1-1_3nd_262-3_007_ali_DW_particles.mrcs J1/imported/001948113974391636952_Titan_Andrey_S319_G13_V1-1_3nd_262-3_007_ali_DW.mrc  4846.000000  2447.000000   144.501848    12.431103    -32.28000     0.820384     -0.83162  8695.986328  8401.030273    36.757519     0.000000     0.000000            1            2            1         1295     0.795421 2.385651e+05     0.105497          127 
000032@J287/extract/001948113974391636952_Titan_Andrey_S319_G13_V1-1_3nd_262-3_007_ali_DW_particles.mrcs J1/imported/001948113974391636952_Titan_Andrey_S319_G13_V1-1_3nd_262-3_007_ali_DW.mrc  2127.000000   625.000000    -94.23609   139.627931    72.638385     1.646384     2.472384  8735.133789  8440.177734    36.757519     0.000000     0.000000            1            1            1         1295     0.803435 2.385541e+05     0.038480           97 
000034@J287/extract/001948113974391636952_Titan_Andrey_S319_G13_V1-1_3nd_262-3_007_ali_DW_particles.mrcs J1/imported/001948113974391636952_Titan_Andrey_S319_G13_V1-1_3nd_262-3_007_ali_DW.mrc  4506.000000   991.000000   134.132640    97.752965     -5.88120     8.254384     -9.09162  8757.076172  8462.120117    36.757519     0.000000     0.000000            1            2            1         1295     0.794588 2.383815e+05     0.088192           76 
000035@J287/extract/001948113974391636952_Titan_Andrey_S319_G13_V1-1_3nd_262-3_007_ali_DW_particles.mrcs J1/imported/001948113974391636952_Titan_Andrey_S319_G13_V1-1_3nd_262-3_007_ali_DW.mrc   999.000000   191.000000    89.666225   124.254254   -159.19427     5.776384     1.646384  8820.850586  8525.894531    36.757519     0.000000     0.000000            1            1            1         1295     0.799562 2.384011e+05     0.142234           66 
000039@J287/extract/001948113974391636952_Titan_Andrey_S319_G13_V1-1_3nd_262-3_007_ali_DW_particles.mrcs J1/imported/001948113974391636952_Titan_Andrey_S319_G13_V1-1_3nd_262-3_007_ali_DW.mrc  2262.000000  2136.000000   -179.56187    56.278113   135.946843     -3.30962     -0.83162  8620.696289  8325.740234    36.757519     0.000000     0.000000            1            2            1         1295     0.817986 2.381949e+05     0.080801           64 
000041@J287/extract/001948113974391636952_Titan_Andrey_S319_G13_V1-1_3nd_262-3_007_ali_DW_particles.mrcs J1/imported/001948113974391636952_Titan_Andrey_S319_G13_V1-1_3nd_262-3_007_ali_DW.mrc  2554.000000   808.000000   144.046393   106.218840   -122.23233     -4.96162     0.820384  8713.695312  8418.739258    36.757519     0.000000     0.000000            1            1            1         1295     0.799142 2.383615e+05     0.137549           35 
000001@J287/extract/001948734847729811340_Titan_Andrey_S319_G13_V1-1_88-23_001_ali_DW_particles.mrcs J1/imported/001948734847729811340_Titan_Andrey_S319_G13_V1-1_88-23_001_ali_DW.mrc  4447.000000   199.000000   -165.51068    93.881265    -53.65514     -1.65762     -0.00562 16074.021484 15193.039062    -18.82317     0.000000     0.000000            1            1            1         1296     0.804474 2.392746e+05     0.153384           50 
000002@J287/extract/001948734847729811340_Titan_Andrey_S319_G13_V1-1_88-23_001_ali_DW_particles.mrcs J1/imported/001948734847729811340_Titan_Andrey_S319_G13_V1-1_88-23_001_ali_DW.mrc   628.000000  2318.000000   130.183859   116.696680    -47.00688     2.472384     0.820384 16017.943359 15136.960938    -18.82317     0.000000     0.000000            1            2            1         1296     0.801166 2.391737e+05     0.281615            6 
000003@J287/extract/001948734847729811340_Titan_Andrey_S319_G13_V1-1_88-23_001_ali_DW_particles.mrcs J1/imported/001948734847729811340_Titan_Andrey_S319_G13_V1-1_88-23_001_ali_DW.mrc  3946.000000  3132.000000    -72.27800    65.639808   172.463636     -3.30962     3.298384 15829.143555 14948.161133    -18.82317     0.000000     0.000000            1            1            1         1296     0.805557 2.394438e+05     0.119582          109 
000008@J287/extract/001948734847729811340_Titan_Andrey_S319_G13_V1-1_88-23_001_ali_DW_particles.mrcs J1/imported/001948734847729811340_Titan_Andrey_S319_G13_V1-1_88-23_001_ali_DW.mrc  5565.000000   995.000000    24.265960    77.600792    -28.68610     1.646384     0.820384 15906.562500 15025.580078    -18.82317     0.000000     0.000000            1            2            1         1296     0.793007 2.392561e+05     0.139937           64 
000013@J287/extract/001948734847729811340_Titan_Andrey_S319_G13_V1-1_88-23_001_ali_DW_particles.mrcs J1/imported/001948734847729811340_Titan_Andrey_S319_G13_V1-1_88-23_001_ali_DW.mrc  1968.000000   396.000000    -79.34992   147.567089    -17.62939     -0.00562     -0.00562 16103.313477 15222.331055    -18.82317     0.000000     0.000000            1            1            1         1296     0.813101 2.395819e+05     0.160628           46 
000017@J287/extract/001948734847729811340_Titan_Andrey_S319_G13_V1-1_88-23_001_ali_DW_particles.mrcs J1/imported/001948734847729811340_Titan_Andrey_S319_G13_V1-1_88-23_001_ali_DW.mrc  2229.000000  2883.000000    -81.71124   122.920437   129.221438     -0.83162     -0.83162 15842.907227 14961.924805    -18.82317     0.000000     0.000000            1            2            1         1296     0.824101 2.392357e+05     0.125913           13 
000023@J287/extract/001948734847729811340_Titan_Andrey_S319_G13_V1-1_88-23_001_ali_DW_particles.mrcs J1/imported/001948734847729811340_Titan_Andrey_S319_G13_V1-1_88-23_001_ali_DW.mrc  4175.000000   909.000000    24.578608   122.235971    63.247109     -0.00562     -0.83162 15926.464844 15045.482422    -18.82317     0.000000     0.000000            1            1            1         1296     0.806739 2.393782e+05     0.213822           25 
000025@J287/extract/001948734847729811340_Titan_Andrey_S319_G13_V1-1_88-23_001_ali_DW_particles.mrcs J1/imported/001948734847729811340_Titan_Andrey_S319_G13_V1-1_88-23_001_ali_DW.mrc  1652.000000  3753.000000    -98.38060    41.701138   112.069849     3.298384     -2.48362 15983.819336 15102.836914    -18.82317     0.000000     0.000000            1            2            1         1296     0.809021 2.394500e+05     0.091176           92 
000027@J287/extract/001948734847729811340_Titan_Andrey_S319_G13_V1-1_88-23_001_ali_DW_particles.mrcs J1/imported/001948734847729811340_Titan_Andrey_S319_G13_V1-1_88-23_001_ali_DW.mrc   783.000000  2134.000000    -22.15303   105.328567    -38.81186     3.298384     -0.83162 15996.943359 15115.960938    -18.82317     0.000000     0.000000            1            1            1         1296     0.814513 2.393526e+05     0.207825           16 
000028@J287/extract/001948734847729811340_Titan_Andrey_S319_G13_V1-1_88-23_001_ali_DW_particles.mrcs J1/imported/001948734847729811340_Titan_Andrey_S319_G13_V1-1_88-23_001_ali_DW.mrc  4902.000000  1739.000000   -134.17141    31.939638     3.475831     -2.48362     -2.48362 15810.451172 14929.468750    -18.82317     0.000000     0.000000            1            2            1         1296     0.805778 2.392640e+05     0.132825           16 
000030@J287/extract/001948734847729811340_Titan_Andrey_S319_G13_V1-1_88-23_001_ali_DW_particles.mrcs J1/imported/001948734847729811340_Titan_Andrey_S319_G13_V1-1_88-23_001_ali_DW.mrc   172.000000  1896.000000    34.106787    39.515385    11.121187     -0.83162     1.646384 16116.787109 15235.804688    -18.82317     0.000000     0.000000            1            1            1         1296     0.814703 2.392407e+05     0.132274           29 
000036@J287/extract/001948734847729811340_Titan_Andrey_S319_G13_V1-1_88-23_001_ali_DW_particles.mrcs J1/imported/001948734847729811340_Titan_Andrey_S319_G13_V1-1_88-23_001_ali_DW.mrc  1547.000000  1968.000000   157.846971    74.671433    61.311859     1.646384     0.820384 15890.101562 15009.119141    -18.82317     0.000000     0.000000            1            2            1         1296     0.805701 2.395730e+05     0.170483           45 
000044@J287/extract/001948734847729811340_Titan_Andrey_S319_G13_V1-1_88-23_001_ali_DW_particles.mrcs J1/imported/001948734847729811340_Titan_Andrey_S319_G13_V1-1_88-23_001_ali_DW.mrc  2619.000000  2528.000000   -141.69157   100.072628   161.615915     -0.83162     2.472384 15796.250000 14915.267578    -18.82317     0.000000     0.000000            1            1            1         1296     0.809556 2.393737e+05     0.075345           75 
000002@J287/extract/001949106784886733412_Titan_Andrey_S319_G13_V1-1_131-15_005_ali_DW_particles.mrcs J1/imported/001949106784886733412_Titan_Andrey_S319_G13_V1-1_131-15_005_ali_DW.mrc  2838.000000   454.000000    23.107054    41.152674    -94.14768     -0.00562     1.646384 10230.200195  9848.063477   242.830185     0.000000     0.000000            1            2            1         1297     0.816981 2.405622e+05     0.183343           15 
000013@J287/extract/001949106784886733412_Titan_Andrey_S319_G13_V1-1_131-15_005_ali_DW_particles.mrcs J1/imported/001949106784886733412_Titan_Andrey_S319_G13_V1-1_131-15_005_ali_DW.mrc  3755.000000   140.000000     1.851190    96.903788    -59.04747     0.820384     -0.00562 10295.677734  9913.541016   242.830185     0.000000     0.000000            1            1            1         1297     0.818923 2.406235e+05     0.118939           68 
000021@J287/extract/001949106784886733412_Titan_Andrey_S319_G13_V1-1_131-15_005_ali_DW_particles.mrcs J1/imported/001949106784886733412_Titan_Andrey_S319_G13_V1-1_131-15_005_ali_DW.mrc  1519.000000  3595.000000   -130.06996    68.649353    -26.05884     2.472384     -0.00562 10258.815430  9876.678711   242.830185     0.000000     0.000000            1            2            1         1297     0.818635 2.406271e+05     0.115911           24 
000022@J287/extract/001949106784886733412_Titan_Andrey_S319_G13_V1-1_131-15_005_ali_DW_particles.mrcs J1/imported/001949106784886733412_Titan_Andrey_S319_G13_V1-1_131-15_005_ali_DW.mrc  3309.000000  3328.000000   -101.59718    55.565780   -174.52939     -2.48362     -2.48362 10272.120117  9889.983398   242.830185     0.000000     0.000000            1            1            1         1297     0.838090 2.403763e+05     0.304654           10 
000025@J287/extract/001949106784886733412_Titan_Andrey_S319_G13_V1-1_131-15_005_ali_DW_particles.mrcs J1/imported/001949106784886733412_Titan_Andrey_S319_G13_V1-1_131-15_005_ali_DW.mrc  2297.000000  1804.000000   114.997717    47.806887     -5.42970     5.776384     9.906384 10168.550781  9786.414062   242.830185     0.000000     0.000000            1            2            1         1297     0.819331 2.408957e+05     0.151531           64 
000027@J287/extract/001949106784886733412_Titan_Andrey_S319_G13_V1-1_131-15_005_ali_DW_particles.mrcs J1/imported/001949106784886733412_Titan_Andrey_S319_G13_V1-1_131-15_005_ali_DW.mrc  2776.000000   306.000000   -125.85378    69.973385     -7.34811     3.298384     1.646384 10235.298828  9853.162109   242.830185     0.000000     0.000000            1            1            1         1297     0.823187 2.406950e+05     0.240644           23 
000030@J287/extract/001949106784886733412_Titan_Andrey_S319_G13_V1-1_131-15_005_ali_DW_particles.mrcs J1/imported/001949106784886733412_Titan_Andrey_S319_G13_V1-1_131-15_005_ali_DW.mrc  4702.000000  2276.000000   -157.15941   106.100147   137.451665     4.950384     -2.48362 10340.213867  9958.077148   242.830185     0.000000     0.000000            1            2            1         1297     0.812463 2.409412e+05     0.242556          106 
000033@J287/extract/001949106784886733412_Titan_Andrey_S319_G13_V1-1_131-15_005_ali_DW_particles.mrcs J1/imported/001949106784886733412_Titan_Andrey_S319_G13_V1-1_131-15_005_ali_DW.mrc  5083.000000   787.000000    94.263604    66.624974   129.442800     -0.83162     -2.48362 10405.998047 10023.861328   242.830185     0.000000     0.000000            1            1            1         1297     0.815842 2.408709e+05     0.264208           24 
000035@J287/extract/001949106784886733412_Titan_Andrey_S319_G13_V1-1_131-15_005_ali_DW_particles.mrcs J1/imported/001949106784886733412_Titan_Andrey_S319_G13_V1-1_131-15_005_ali_DW.mrc  4003.000000  3132.000000   -146.87437    54.987162   -142.15851     -0.00562     -0.83162 10308.791992  9926.655273   242.830185     0.000000     0.000000            1            2            1         1297     0.819094 2.407616e+05     0.162428           62 
000038@J287/extract/001949106784886733412_Titan_Andrey_S319_G13_V1-1_131-15_005_ali_DW_particles.mrcs J1/imported/001949106784886733412_Titan_Andrey_S319_G13_V1-1_131-15_005_ali_DW.mrc  1253.000000   190.000000   142.902762   126.442527   -159.59769     -2.48362     -3.30962 10248.944336  9866.807617   242.830185     0.000000     0.000000            1            1            1         1297     0.816690 2.405771e+05     0.237576           45 
000044@J287/extract/001949106784886733412_Titan_Andrey_S319_G13_V1-1_131-15_005_ali_DW_particles.mrcs J1/imported/001949106784886733412_Titan_Andrey_S319_G13_V1-1_131-15_005_ali_DW.mrc  2855.000000  1831.000000   102.481589    55.580980   131.408318     2.472384     -0.00562 10188.166992  9806.030273   242.830185     0.000000     0.000000            1            2            1         1297     0.821687 2.405629e+05     0.110411           18 
000047@J287/extract/001949106784886733412_Titan_Andrey_S319_G13_V1-1_131-15_005_ali_DW_particles.mrcs J1/imported/001949106784886733412_Titan_Andrey_S319_G13_V1-1_131-15_005_ali_DW.mrc  1338.000000  2468.000000    -86.37090    68.016310   -159.43394     1.646384     -0.00562 10169.470703  9787.333984   242.830185     0.000000     0.000000            1            1            1         1297     0.811517 2.405459e+05     0.218158           25 
000052@J287/extract/001949106784886733412_Titan_Andrey_S319_G13_V1-1_131-15_005_ali_DW_particles.mrcs J1/imported/001949106784886733412_Titan_Andrey_S319_G13_V1-1_131-15_005_ali_DW.mrc  4325.000000  1761.000000   104.229648    72.827248     7.503340     3.298384     -0.00562 10294.647461  9912.510742   242.830185     0.000000     0.000000            1            2            1         1297     0.816547 2.407301e+05     0.356941           21 
000059@J287/extract/001949106784886733412_Titan_Andrey_S319_G13_V1-1_131-15_005_ali_DW_particles.mrcs J1/imported/001949106784886733412_Titan_Andrey_S319_G13_V1-1_131-15_005_ali_DW.mrc  5109.000000   276.000000    -61.85890   117.705622   -168.73778     0.820384     3.298384 10431.741211 10049.604492   242.830185     0.000000     0.000000            1            1            1         1297     0.824566 2.408682e+05     0.303110           42 
000064@J287/extract/001949106784886733412_Titan_Andrey_S319_G13_V1-1_131-15_005_ali_DW_particles.mrcs J1/imported/001949106784886733412_Titan_Andrey_S319_G13_V1-1_131-15_005_ali_DW.mrc  2333.000000  1051.000000    29.987032    92.002120    12.636790     -4.13562     3.298384 10187.833008  9805.696289   242.830185     0.000000     0.000000            1            2            1         1297     0.824259 2.404723e+05     0.374941           28 
000067@J287/extract/001949106784886733412_Titan_Andrey_S319_G13_V1-1_131-15_005_ali_DW_particles.mrcs J1/imported/001949106784886733412_Titan_Andrey_S319_G13_V1-1_131-15_005_ali_DW.mrc  2105.000000   833.000000   134.019208    88.174346   -159.63709     -0.83162     -0.00562 10194.832031  9812.695312   242.830185     0.000000     0.000000            1            1            1         1297     0.811478 2.408174e+05     0.143504           33 
000003@J287/extract/001950297242375950518_Titan_Andrey_S319_G13_V1-1_106-25_003_ali_DW_particles.mrcs J1/imported/001950297242375950518_Titan_Andrey_S319_G13_V1-1_106-25_003_ali_DW.mrc  3013.000000   743.000000   131.264962    92.984948    -93.98127     3.298384     -1.65762 16796.134766 16265.702148    -28.52177     0.000000     0.000000            1            1            1         1298     0.810020 2.388357e+05     0.164597           42 
000007@J287/extract/001950297242375950518_Titan_Andrey_S319_G13_V1-1_106-25_003_ali_DW_particles.mrcs J1/imported/001950297242375950518_Titan_Andrey_S319_G13_V1-1_106-25_003_ali_DW.mrc  1114.000000  2961.000000    -55.49562   133.923265   -123.87299     4.124384     0.820384 16694.308594 16163.875977    -28.52177     0.000000     0.000000            1            2            1         1298     0.807953 2.387900e+05     0.139066           83 
000008@J287/extract/001950297242375950518_Titan_Andrey_S319_G13_V1-1_106-25_003_ali_DW_particles.mrcs J1/imported/001950297242375950518_Titan_Andrey_S319_G13_V1-1_106-25_003_ali_DW.mrc  2555.000000   501.000000   151.889424    42.617749    -34.03462     -0.83162     -4.96162 16826.583984 16296.150391    -28.52177     0.000000     0.000000            1            1            1         1298     0.796586 2.385720e+05     0.098192           89 
000016@J287/extract/001950297242375950518_Titan_Andrey_S319_G13_V1-1_106-25_003_ali_DW_particles.mrcs J1/imported/001950297242375950518_Titan_Andrey_S319_G13_V1-1_106-25_003_ali_DW.mrc  5496.000000  3800.000000    52.328931    30.134436    94.277384     -0.00562     -0.00562 16850.154297 16319.721680    -28.52177     0.000000     0.000000            1            2            1         1298     0.810877 2.396233e+05     0.100316           19 
000024@J287/extract/001950297242375950518_Titan_Andrey_S319_G13_V1-1_106-25_003_ali_DW_particles.mrcs J1/imported/001950297242375950518_Titan_Andrey_S319_G13_V1-1_106-25_003_ali_DW.mrc  5347.000000  3748.000000   -173.58803   135.651405    -87.31613     -1.65762     -7.43962 16863.757812 16333.325195    -28.52177     0.000000     0.000000            1            1            1         1298     0.794270 2.389784e+05     0.154667           41 
000026@J287/extract/001950297242375950518_Titan_Andrey_S319_G13_V1-1_106-25_003_ali_DW_particles.mrcs J1/imported/001950297242375950518_Titan_Andrey_S319_G13_V1-1_106-25_003_ali_DW.mrc  4604.000000  1386.000000   142.075152    31.875668    78.889169     3.298384     0.820384 16787.468750 16257.036133    -28.52177     0.000000     0.000000            1            2            1         1298     0.805511 2.388496e+05     0.346713           79 
000028@J287/extract/001950297242375950518_Titan_Andrey_S319_G13_V1-1_106-25_003_ali_DW_particles.mrcs J1/imported/001950297242375950518_Titan_Andrey_S319_G13_V1-1_106-25_003_ali_DW.mrc  1546.000000  1534.000000   125.774681   102.720737     -3.90786     -4.96162     -0.83162 16659.935547 16129.502930    -28.52177     0.000000     0.000000            1            1            1         1298     0.805612 2.385073e+05     0.128960          127 
000030@J287/extract/001950297242375950518_Titan_Andrey_S319_G13_V1-1_106-25_003_ali_DW_particles.mrcs J1/imported/001950297242375950518_Titan_Andrey_S319_G13_V1-1_106-25_003_ali_DW.mrc  1416.000000  3337.000000    73.496599    85.496234     -3.80212     5.776384     -4.96162 16724.576172 16194.144531    -28.52177     0.000000     0.000000            1            2            1         1298     0.811258 2.388894e+05     0.054934           97 
000031@J287/extract/001950297242375950518_Titan_Andrey_S319_G13_V1-1_106-25_003_ali_DW_particles.mrcs J1/imported/001950297242375950518_Titan_Andrey_S319_G13_V1-1_106-25_003_ali_DW.mrc  2849.000000  1445.000000    -74.26051   101.044727   -178.09765     2.472384     0.820384 16672.095703 16141.664062    -28.52177     0.000000     0.000000            1            1            1         1298     0.804204 2.388038e+05     0.024102          121 
000036@J287/extract/001950297242375950518_Titan_Andrey_S319_G13_V1-1_106-25_003_ali_DW_particles.mrcs J1/imported/001950297242375950518_Titan_Andrey_S319_G13_V1-1_106-25_003_ali_DW.mrc   688.000000  3488.000000   -110.66586    90.853574   138.827450     0.820384     -2.48362 16801.519531 16271.086914    -28.52177     0.000000     0.000000            1            2            1         1298     0.804299 2.383816e+05     0.096006           95 
000039@J287/extract/001950297242375950518_Titan_Andrey_S319_G13_V1-1_106-25_003_ali_DW_particles.mrcs J1/imported/001950297242375950518_Titan_Andrey_S319_G13_V1-1_106-25_003_ali_DW.mrc  4560.000000  3946.000000    -39.68163    47.292247    -26.14097     0.820384     -0.83162 16951.296875 16420.865234    -28.52177     0.000000     0.000000            1            1            1         1298     0.822429 2.390205e+05     0.107398          106 
000046@J287/extract/001950297242375950518_Titan_Andrey_S319_G13_V1-1_106-25_003_ali_DW_particles.mrcs J1/imported/001950297242375950518_Titan_Andrey_S319_G13_V1-1_106-25_003_ali_DW.mrc  2420.000000  1065.000000    32.643163   173.488115    -10.24117     1.646384     -0.83162 16718.537109 16188.104492    -28.52177     0.000000     0.000000            1            2            1         1298     0.802338 2.391274e+05     0.165177           15 
000003@J287/extract/001950876762981790196_Titan_Andrey_S319_G13_V1-1_2nd_158-13_000_ali_DW_particles.mrcs J1/imported/001950876762981790196_Titan_Andrey_S319_G13_V1-1_2nd_158-13_000_ali_DW.mrc  4218.000000  3052.000000   174.873750   119.080448    -47.69994     -0.00562     0.820384 14389.594727 14142.928711     -8.97632     0.000000     0.000000            1            1            1         1299     0.802255 2.381645e+05     0.075352          134 
000013@J287/extract/001950876762981790196_Titan_Andrey_S319_G13_V1-1_2nd_158-13_000_ali_DW_particles.mrcs J1/imported/001950876762981790196_Titan_Andrey_S319_G13_V1-1_2nd_158-13_000_ali_DW.mrc   136.000000  3435.000000   121.444110    94.311009    67.361906     -9.91762     4.950384 14465.888672 14219.222656     -8.97632     0.000000     0.000000            1            2            1         1299     0.796442 2.385919e+05     0.209096           13 
000017@J287/extract/001950876762981790196_Titan_Andrey_S319_G13_V1-1_2nd_158-13_000_ali_DW_particles.mrcs J1/imported/001950876762981790196_Titan_Andrey_S319_G13_V1-1_2nd_158-13_000_ali_DW.mrc   458.000000   575.000000    -45.69491    40.928144   -129.47672     -1.65762     -0.00562 14642.552734 14395.886719     -8.97632     0.000000     0.000000            1            1            1         1299     0.794410 2.383711e+05     0.188467           74 
000018@J287/extract/001950876762981790196_Titan_Andrey_S319_G13_V1-1_2nd_158-13_000_ali_DW_particles.mrcs J1/imported/001950876762981790196_Titan_Andrey_S319_G13_V1-1_2nd_158-13_000_ali_DW.mrc  3998.000000  1701.000000   176.238317    99.885272   -178.98558     -0.00562     -0.83162 14433.958984 14187.292969     -8.97632     0.000000     0.000000            1            2            1         1299     0.807263 2.381694e+05     0.286566           10 
000019@J287/extract/001950876762981790196_Titan_Andrey_S319_G13_V1-1_2nd_158-13_000_ali_DW_particles.mrcs J1/imported/001950876762981790196_Titan_Andrey_S319_G13_V1-1_2nd_158-13_000_ali_DW.mrc  4764.000000   696.000000    48.309393   155.582887    -18.08019     1.646384     -0.00562 14629.281250 14382.615234     -8.97632     0.000000     0.000000            1            1            1         1299     0.790891 2.384237e+05     0.104040           20 
000020@J287/extract/001950876762981790196_Titan_Andrey_S319_G13_V1-1_2nd_158-13_000_ali_DW_particles.mrcs J1/imported/001950876762981790196_Titan_Andrey_S319_G13_V1-1_2nd_158-13_000_ali_DW.mrc  4293.000000  1192.000000    -29.08159    89.607037    -38.90005     -5.78762     1.646384 14516.013672 14269.347656     -8.97632     0.000000     0.000000            1            2            1         1299     0.818261 2.377203e+05     0.117303          237 
000031@J287/extract/001950876762981790196_Titan_Andrey_S319_G13_V1-1_2nd_158-13_000_ali_DW_particles.mrcs J1/imported/001950876762981790196_Titan_Andrey_S319_G13_V1-1_2nd_158-13_000_ali_DW.mrc  4253.000000  2025.000000    14.470842    81.304894   -143.21783     -0.00562     -0.00562 14415.993164 14169.327148     -8.97632     0.000000     0.000000            1            1            1         1299     0.782817 2.386635e+05     0.142626           39 
000035@J287/extract/001950876762981790196_Titan_Andrey_S319_G13_V1-1_2nd_158-13_000_ali_DW_particles.mrcs J1/imported/001950876762981790196_Titan_Andrey_S319_G13_V1-1_2nd_158-13_000_ali_DW.mrc  2639.000000   390.000000   -166.87849    83.116927   -149.25893     -0.00562     -0.00562 14647.493164 14400.827148     -8.97632     0.000000     0.000000            1            2            1         1299     0.791322 2.385560e+05     0.082110           96 
000037@J287/extract/001950876762981790196_Titan_Andrey_S319_G13_V1-1_2nd_158-13_000_ali_DW_particles.mrcs J1/imported/001950876762981790196_Titan_Andrey_S319_G13_V1-1_2nd_158-13_000_ali_DW.mrc  4865.000000  2376.000000   108.852026    98.101865    39.326858     -5.78762     1.646384 14439.304688 14192.638672     -8.97632     0.000000     0.000000            1            1            1         1299     0.793224 2.386064e+05     0.151996           46 
000046@J287/extract/001950876762981790196_Titan_Andrey_S319_G13_V1-1_2nd_158-13_000_ali_DW_particles.mrcs J1/imported/001950876762981790196_Titan_Andrey_S319_G13_V1-1_2nd_158-13_000_ali_DW.mrc   440.000000  1165.000000    -99.69818   108.041841    58.105674     0.820384     0.820384 14525.061523 14278.395508     -8.97632     0.000000     0.000000            1            2            1         1299     0.800495 2.382673e+05     0.082425           73 
000048@J287/extract/001950876762981790196_Titan_Andrey_S319_G13_V1-1_2nd_158-13_000_ali_DW_particles.mrcs J1/imported/001950876762981790196_Titan_Andrey_S319_G13_V1-1_2nd_158-13_000_ali_DW.mrc  3341.000000  1060.000000    61.993996    68.420755   116.185555     4.124384     -0.83162 14508.413086 14261.747070     -8.97632     0.000000     0.000000            1            1            1         1299     0.801290 2.385005e+05     0.110802           70 
000055@J287/extract/001950876762981790196_Titan_Andrey_S319_G13_V1-1_2nd_158-13_000_ali_DW_particles.mrcs J1/imported/001950876762981790196_Titan_Andrey_S319_G13_V1-1_2nd_158-13_000_ali_DW.mrc  4260.000000  2692.000000   -152.82651    87.976813    56.778437     -0.00562     -0.00562 14390.027344 14143.361328     -8.97632     0.000000     0.000000            1            2            1         1299     0.799987 2.383075e+05     0.067380           62 
000056@J287/extract/001950876762981790196_Titan_Andrey_S319_G13_V1-1_2nd_158-13_000_ali_DW_particles.mrcs J1/imported/001950876762981790196_Titan_Andrey_S319_G13_V1-1_2nd_158-13_000_ali_DW.mrc   760.000000  3632.000000    -27.64790    86.031809    28.618688     -0.00562     0.820384 14443.638672 14196.972656     -8.97632     0.000000     0.000000            1            1            1         1299     0.810285 2.381213e+05     0.238390           52 
000004@J287/extract/001955321693823109292_Titan_Andrey_S319_G13_V1-1_3nd_299-24_001_ali_DW_particles.mrcs J1/imported/001955321693823109292_Titan_Andrey_S319_G13_V1-1_3nd_299-24_001_ali_DW.mrc  4765.000000   165.000000    30.321851   127.975959    -52.86787     -2.48362     1.646384  8206.675781  7591.476562    -20.60082     0.000000     0.000000            1            1            1         1300     0.800599 2.387814e+05     0.084147           36 
000005@J287/extract/001955321693823109292_Titan_Andrey_S319_G13_V1-1_3nd_299-24_001_ali_DW_particles.mrcs J1/imported/001955321693823109292_Titan_Andrey_S319_G13_V1-1_3nd_299-24_001_ali_DW.mrc  4865.000000  3414.000000    46.353742    53.477241    24.264209     -2.48362     -0.83162  8121.951660  7506.752930    -20.60082     0.000000     0.000000            1            2            1         1300     0.798538 2.385783e+05     0.277932           35 
000010@J287/extract/001955321693823109292_Titan_Andrey_S319_G13_V1-1_3nd_299-24_001_ali_DW_particles.mrcs J1/imported/001955321693823109292_Titan_Andrey_S319_G13_V1-1_3nd_299-24_001_ali_DW.mrc  4370.000000  2086.000000   159.763022   140.394618    40.845903     -4.13562     -3.30962  7991.361328  7376.162598    -20.60082     0.000000     0.000000            1            1            1         1300     0.798557 2.385481e+05     0.046590           80 
000001@J287/extract/001955639970383527140_Titan_Andrey_S319_G13_V1-1_3nd_243-20_001_ali_DW_particles.mrcs J1/imported/001955639970383527140_Titan_Andrey_S319_G13_V1-1_3nd_243-20_001_ali_DW.mrc  2909.000000   843.000000   -106.16009    72.768455   168.763376     4.124384     -3.30962 16041.700195 15197.338867    -19.38227     0.000000     0.000000            1            1            1         1301     0.805824 2.397887e+05     0.075372          118 
000002@J287/extract/001955639970383527140_Titan_Andrey_S319_G13_V1-1_3nd_243-20_001_ali_DW_particles.mrcs J1/imported/001955639970383527140_Titan_Andrey_S319_G13_V1-1_3nd_243-20_001_ali_DW.mrc  5386.000000  3643.000000   179.062185   129.303928   171.601866     -1.65762     0.820384 16019.015625 15174.654297    -19.38227     0.000000     0.000000            1            2            1         1301     0.797913 2.397099e+05     0.095793           34 
000003@J287/extract/001955639970383527140_Titan_Andrey_S319_G13_V1-1_3nd_243-20_001_ali_DW_particles.mrcs J1/imported/001955639970383527140_Titan_Andrey_S319_G13_V1-1_3nd_243-20_001_ali_DW.mrc  1149.000000  2263.000000    29.434181   143.616725   -138.95743     -0.83162     -0.00562 15894.061523 15049.700195    -19.38227     0.000000     0.000000            1            1            1         1301     0.808730 2.397152e+05     0.137766           39 
000008@J287/extract/001955639970383527140_Titan_Andrey_S319_G13_V1-1_3nd_243-20_001_ali_DW_particles.mrcs J1/imported/001955639970383527140_Titan_Andrey_S319_G13_V1-1_3nd_243-20_001_ali_DW.mrc  4063.000000   903.000000   -104.12356   172.499686    -17.34409     -0.00562     1.646384 16071.110352 15226.749023    -19.38227     0.000000     0.000000            1            2            1         1301     0.809352 2.396631e+05     0.515838           16 
000012@J287/extract/001955639970383527140_Titan_Andrey_S319_G13_V1-1_3nd_243-20_001_ali_DW_particles.mrcs J1/imported/001955639970383527140_Titan_Andrey_S319_G13_V1-1_3nd_243-20_001_ali_DW.mrc  5023.000000  1074.000000    69.225401    81.955451   -157.56900     -0.83162     -0.83162 16064.892578 15220.531250    -19.38227     0.000000     0.000000            1            1            1         1301     0.808675 2.395816e+05     0.112410          183 
000029@J287/extract/001955639970383527140_Titan_Andrey_S319_G13_V1-1_3nd_243-20_001_ali_DW_particles.mrcs J1/imported/001955639970383527140_Titan_Andrey_S319_G13_V1-1_3nd_243-20_001_ali_DW.mrc  1159.000000  1029.000000    82.790172    55.897020    84.544742     -2.48362     -0.83162 16044.109375 15199.748047    -19.38227     0.000000     0.000000            1            2            1         1301     0.807745 2.398056e+05     0.175410           34 
000036@J287/extract/001955639970383527140_Titan_Andrey_S319_G13_V1-1_3nd_243-20_001_ali_DW_particles.mrcs J1/imported/001955639970383527140_Titan_Andrey_S319_G13_V1-1_3nd_243-20_001_ali_DW.mrc  2405.000000  3462.000000    62.321390    90.442748    11.124382     -3.30962     -4.13562 15928.853516 15084.492188    -19.38227     0.000000     0.000000            1            1            1         1301     0.796479 2.398660e+05     0.079289          134 
000044@J287/extract/001955639970383527140_Titan_Andrey_S319_G13_V1-1_3nd_243-20_001_ali_DW_particles.mrcs J1/imported/001955639970383527140_Titan_Andrey_S319_G13_V1-1_3nd_243-20_001_ali_DW.mrc  1220.000000  2948.000000     6.082974   100.515086   -145.22818     -0.00562     0.820384 15908.862305 15064.500977    -19.38227     0.000000     0.000000            1            2            1         1301     0.803065 2.396565e+05     0.220064           28 
000045@J287/extract/001955639970383527140_Titan_Andrey_S319_G13_V1-1_3nd_243-20_001_ali_DW_particles.mrcs J1/imported/001955639970383527140_Titan_Andrey_S319_G13_V1-1_3nd_243-20_001_ali_DW.mrc  3606.000000  1716.000000   138.304400    94.099966    -64.05915     -0.00562     -0.00562 15942.481445 15098.120117    -19.38227     0.000000     0.000000            1            1            1         1301     0.797427 2.394251e+05     0.198903           79 
000046@J287/extract/001955639970383527140_Titan_Andrey_S319_G13_V1-1_3nd_243-20_001_ali_DW_particles.mrcs J1/imported/001955639970383527140_Titan_Andrey_S319_G13_V1-1_3nd_243-20_001_ali_DW.mrc  3156.000000  1559.000000    -47.44860    22.669100   -134.02781     0.820384     1.646384 15939.430664 15095.069336    -19.38227     0.000000     0.000000            1            2            1         1301     0.802881 2.396274e+05     0.263981           40 
000052@J287/extract/001955639970383527140_Titan_Andrey_S319_G13_V1-1_3nd_243-20_001_ali_DW_particles.mrcs J1/imported/001955639970383527140_Titan_Andrey_S319_G13_V1-1_3nd_243-20_001_ali_DW.mrc  4899.000000  1110.000000   -127.75934   107.633429    -33.57241     2.472384     -0.00562 16057.549805 15213.188477    -19.38227     0.000000     0.000000            1            1            1         1301     0.808477 2.399342e+05     0.172918           31 
000056@J287/extract/001955639970383527140_Titan_Andrey_S319_G13_V1-1_3nd_243-20_001_ali_DW_particles.mrcs J1/imported/001955639970383527140_Titan_Andrey_S319_G13_V1-1_3nd_243-20_001_ali_DW.mrc   175.000000  1066.000000   105.816540    83.782438   -140.66392     -0.83162     2.472384 16144.083008 15299.721680    -19.38227     0.000000     0.000000            1            2            1         1301     0.817544 2.398285e+05     0.101726           47 
000015@J287/extract/001955948725544704539_Titan_Andrey_S319_G13_V1-1_100-22_005_ali_DW_particles.mrcs J1/imported/001955948725544704539_Titan_Andrey_S319_G13_V1-1_100-22_005_ali_DW.mrc   584.000000  3185.000000    25.937828   115.462963   -122.38239     -0.83162     0.820384 15037.896484 14722.379883   237.078827     0.000000     0.000000            1            1            1         1302     0.789062 2.387838e+05     0.083879           58 
000020@J287/extract/001955948725544704539_Titan_Andrey_S319_G13_V1-1_100-22_005_ali_DW_particles.mrcs J1/imported/001955948725544704539_Titan_Andrey_S319_G13_V1-1_100-22_005_ali_DW.mrc  2858.000000  3904.000000   118.531012    87.183188    93.632676     -0.83162     -3.30962 14979.597656 14664.081055   237.078827     0.000000     0.000000            1            2            1         1302     0.805747 2.387153e+05     0.112692           42 
000021@J287/extract/001955948725544704539_Titan_Andrey_S319_G13_V1-1_100-22_005_ali_DW_particles.mrcs J1/imported/001955948725544704539_Titan_Andrey_S319_G13_V1-1_100-22_005_ali_DW.mrc  4022.000000  1032.000000    -24.87217    90.832607    60.535078     0.820384     -1.65762 15007.098633 14691.582031   237.078827     0.000000     0.000000            1            1            1         1302     0.797492 2.386504e+05     0.048997           59 
000022@J287/extract/001955948725544704539_Titan_Andrey_S319_G13_V1-1_100-22_005_ali_DW_particles.mrcs J1/imported/001955948725544704539_Titan_Andrey_S319_G13_V1-1_100-22_005_ali_DW.mrc   824.000000   224.000000   158.171062   121.945093   -152.38702     -0.00562     -0.00562 15260.227539 14944.710938   237.078827     0.000000     0.000000            1            2            1         1302     0.793455 2.388826e+05     0.210548           11 
000023@J287/extract/001955948725544704539_Titan_Andrey_S319_G13_V1-1_100-22_005_ali_DW_particles.mrcs J1/imported/001955948725544704539_Titan_Andrey_S319_G13_V1-1_100-22_005_ali_DW.mrc  4854.000000  2510.000000    -52.83892    78.520934   161.424886     0.820384     5.776384 14936.928711 14621.412109   237.078827     0.000000     0.000000            1            1            1         1302     0.801924 2.385248e+05     0.067870          109 
000024@J287/extract/001955948725544704539_Titan_Andrey_S319_G13_V1-1_100-22_005_ali_DW_particles.mrcs J1/imported/001955948725544704539_Titan_Andrey_S319_G13_V1-1_100-22_005_ali_DW.mrc  5243.000000  2784.000000    66.817493   108.589741    -88.17390     4.950384     6.602384 14975.269531 14659.752930   237.078827     0.000000     0.000000            1            2            1         1302     0.800089 2.387278e+05     0.084178           57 
000033@J287/extract/001955948725544704539_Titan_Andrey_S319_G13_V1-1_100-22_005_ali_DW_particles.mrcs J1/imported/001955948725544704539_Titan_Andrey_S319_G13_V1-1_100-22_005_ali_DW.mrc  1315.000000  3035.000000    -96.41196    79.073575    15.003758     -1.65762     -0.00562 14973.784180 14658.267578   237.078827     0.000000     0.000000            1            1            1         1302     0.801339 2.387352e+05     0.077629          196 
000037@J287/extract/001955948725544704539_Titan_Andrey_S319_G13_V1-1_100-22_005_ali_DW_particles.mrcs J1/imported/001955948725544704539_Titan_Andrey_S319_G13_V1-1_100-22_005_ali_DW.mrc  4459.000000  3379.000000   129.164946    47.613153    73.161967     1.646384     0.820384 14990.009766 14674.493164   237.078827     0.000000     0.000000            1            2            1         1302     0.799404 2.389013e+05     0.150574           57 
000038@J287/extract/001955948725544704539_Titan_Andrey_S319_G13_V1-1_100-22_005_ali_DW_particles.mrcs J1/imported/001955948725544704539_Titan_Andrey_S319_G13_V1-1_100-22_005_ali_DW.mrc  4469.000000  3727.000000   -142.79723    69.782339   101.607144     0.820384     -0.83162 15037.638672 14722.122070   237.078827     0.000000     0.000000            1            1            1         1302     0.802225 2.387623e+05     0.075544           84 
000041@J287/extract/001955948725544704539_Titan_Andrey_S319_G13_V1-1_100-22_005_ali_DW_particles.mrcs J1/imported/001955948725544704539_Titan_Andrey_S319_G13_V1-1_100-22_005_ali_DW.mrc  4198.000000  3579.000000    29.904718    45.813348   -120.30395     0.820384     -2.48362 15000.070312 14684.553711   237.078827     0.000000     0.000000            1            2            1         1302     0.796256 2.387773e+05     0.123547           74 
000045@J287/extract/001955948725544704539_Titan_Andrey_S319_G13_V1-1_100-22_005_ali_DW_particles.mrcs J1/imported/001955948725544704539_Titan_Andrey_S319_G13_V1-1_100-22_005_ali_DW.mrc  3044.000000  1744.000000    -23.52222    99.227582   -149.44933     -0.00562     -0.00562 14917.232422 14601.715820   237.078827     0.000000     0.000000            1            1            1         1302     0.800209 2.388146e+05     0.078269           72 
000003@J287/extract/001957213140319321554_Titan_Andrey_S319_G13_V1-1_3nd_252-1_008_ali_DW_particles.mrcs J1/imported/001957213140319321554_Titan_Andrey_S319_G13_V1-1_3nd_252-1_008_ali_DW.mrc  3474.000000   992.000000   109.144640    40.000508   116.670708     2.472384     4.950384 11079.468750 10477.658203     -8.41630     0.000000     0.000000            1            2            1         1303     0.812010 2.392485e+05     0.293740           67 
000004@J287/extract/001957213140319321554_Titan_Andrey_S319_G13_V1-1_3nd_252-1_008_ali_DW_particles.mrcs J1/imported/001957213140319321554_Titan_Andrey_S319_G13_V1-1_3nd_252-1_008_ali_DW.mrc  5002.000000  3669.000000    82.790172    55.897020    -80.45526     0.820384     1.646384 11221.355469 10619.544922     -8.41630     0.000000     0.000000            1            1            1         1303     0.797880 2.394553e+05     0.147018           27 
000008@J287/extract/001957213140319321554_Titan_Andrey_S319_G13_V1-1_3nd_252-1_008_ali_DW_particles.mrcs J1/imported/001957213140319321554_Titan_Andrey_S319_G13_V1-1_3nd_252-1_008_ali_DW.mrc  1070.000000  3336.000000   139.568230    80.919824   162.805111     -0.00562     -0.83162 10902.628906 10300.818359     -8.41630     0.000000     0.000000            1            2            1         1303     0.806945 2.395062e+05     0.350425           19 
000014@J287/extract/001957213140319321554_Titan_Andrey_S319_G13_V1-1_3nd_252-1_008_ali_DW_particles.mrcs J1/imported/001957213140319321554_Titan_Andrey_S319_G13_V1-1_3nd_252-1_008_ali_DW.mrc  2294.000000  2896.000000   -137.64601   113.932435   105.264397     -1.65762     -0.83162 10933.318359 10331.507812     -8.41630     0.000000     0.000000            1            1            1         1303     0.819864 2.395450e+05     0.425453           18 
000016@J287/extract/001957213140319321554_Titan_Andrey_S319_G13_V1-1_3nd_252-1_008_ali_DW_particles.mrcs J1/imported/001957213140319321554_Titan_Andrey_S319_G13_V1-1_3nd_252-1_008_ali_DW.mrc  1921.000000  2659.000000   -101.38744   122.604550   142.362668     2.472384     -1.65762 10924.750000 10322.939453     -8.41630     0.000000     0.000000            1            2            1         1303     0.824661 2.393404e+05     0.152225           12 
000019@J287/extract/001957213140319321554_Titan_Andrey_S319_G13_V1-1_3nd_252-1_008_ali_DW_particles.mrcs J1/imported/001957213140319321554_Titan_Andrey_S319_G13_V1-1_3nd_252-1_008_ali_DW.mrc  3162.000000  1564.000000   -126.24022    99.036185    95.815124     -1.65762     -1.65762 11005.560547 10403.750000     -8.41630     0.000000     0.000000            1            1            1         1303     0.818615 2.395412e+05     0.256842           66 
000021@J287/extract/001957213140319321554_Titan_Andrey_S319_G13_V1-1_3nd_252-1_008_ali_DW_particles.mrcs J1/imported/001957213140319321554_Titan_Andrey_S319_G13_V1-1_3nd_252-1_008_ali_DW.mrc  5500.000000  3703.000000   157.879377    79.554775    50.054625     4.124384     -0.83162 11274.100586 10672.290039     -8.41630     0.000000     0.000000            1            2            1         1303     0.814151 2.390707e+05     0.115177           74 
000023@J287/extract/001957213140319321554_Titan_Andrey_S319_G13_V1-1_3nd_252-1_008_ali_DW_particles.mrcs J1/imported/001957213140319321554_Titan_Andrey_S319_G13_V1-1_3nd_252-1_008_ali_DW.mrc  2623.000000   846.000000   105.312088    41.621179    -44.59508     1.646384     -0.00562 11054.436523 10452.625977     -8.41630     0.000000     0.000000            1            1            1         1303     0.834803 2.388950e+05     0.255954           18 
000029@J287/extract/001957213140319321554_Titan_Andrey_S319_G13_V1-1_3nd_252-1_008_ali_DW_particles.mrcs J1/imported/001957213140319321554_Titan_Andrey_S319_G13_V1-1_3nd_252-1_008_ali_DW.mrc   178.000000  1920.000000   -154.18152   171.856838   119.753777     1.646384     2.472384 10841.687500 10239.876953     -8.41630     0.000000     0.000000            1            2            1         1303     0.806225 2.393874e+05     0.140805           23 
000030@J287/extract/001957213140319321554_Titan_Andrey_S319_G13_V1-1_3nd_252-1_008_ali_DW_particles.mrcs J1/imported/001957213140319321554_Titan_Andrey_S319_G13_V1-1_3nd_252-1_008_ali_DW.mrc  2137.000000  3484.000000   -110.12138    58.275746    63.676475     1.646384     -0.00562 10918.624023 10316.813477     -8.41630     0.000000     0.000000            1            1            1         1303     0.808532 2.395515e+05     0.252524           23 
000031@J287/extract/001957213140319321554_Titan_Andrey_S319_G13_V1-1_3nd_252-1_008_ali_DW_particles.mrcs J1/imported/001957213140319321554_Titan_Andrey_S319_G13_V1-1_3nd_252-1_008_ali_DW.mrc   985.000000  2936.000000   -130.03327    66.073998   -176.07297     -1.65762     -0.83162 10890.642578 10288.832031     -8.41630     0.000000     0.000000            1            2            1         1303     0.816933 2.394075e+05     0.326248           15 
000033@J287/extract/001957213140319321554_Titan_Andrey_S319_G13_V1-1_3nd_252-1_008_ali_DW_particles.mrcs J1/imported/001957213140319321554_Titan_Andrey_S319_G13_V1-1_3nd_252-1_008_ali_DW.mrc  4920.000000  1870.000000    17.342132    95.667296    29.324767     -0.00562     -0.00562 11100.187500 10498.376953     -8.41630     0.000000     0.000000            1            1            1         1303     0.801310 2.394062e+05     0.188428           19 
000040@J287/extract/001957213140319321554_Titan_Andrey_S319_G13_V1-1_3nd_252-1_008_ali_DW_particles.mrcs J1/imported/001957213140319321554_Titan_Andrey_S319_G13_V1-1_3nd_252-1_008_ali_DW.mrc  2123.000000  2325.000000   167.754289    80.713973    -53.22453     -0.83162     -0.00562 10942.917969 10341.107422     -8.41630     0.000000     0.000000            1            2            1         1303     0.784885 2.401324e+05     0.145926           20 
000048@J287/extract/001957213140319321554_Titan_Andrey_S319_G13_V1-1_3nd_252-1_008_ali_DW_particles.mrcs J1/imported/001957213140319321554_Titan_Andrey_S319_G13_V1-1_3nd_252-1_008_ali_DW.mrc  4075.000000  2412.000000    95.530167    43.346061    -38.97158     -0.83162     -0.00562 11016.961914 10415.151367     -8.41630     0.000000     0.000000            1            1            1         1303     0.815423 2.393822e+05     0.097258           45 
000049@J287/extract/001957213140319321554_Titan_Andrey_S319_G13_V1-1_3nd_252-1_008_ali_DW_particles.mrcs J1/imported/001957213140319321554_Titan_Andrey_S319_G13_V1-1_3nd_252-1_008_ali_DW.mrc   883.000000   496.000000    25.841889   166.184486    66.227130     3.298384     -1.65762 11058.020508 10456.209961     -8.41630     0.000000     0.000000            1            2            1         1303     0.822297 2.389118e+05     0.189244           30 
000051@J287/extract/001957213140319321554_Titan_Andrey_S319_G13_V1-1_3nd_252-1_008_ali_DW_particles.mrcs J1/imported/001957213140319321554_Titan_Andrey_S319_G13_V1-1_3nd_252-1_008_ali_DW.mrc  2086.000000  2658.000000   -145.30326   149.669778     7.395656     1.646384     -3.30962 10930.977539 10329.166992     -8.41630     0.000000     0.000000            1            1            1         1303     0.797221 2.398067e+05     0.373435           12 
000055@J287/extract/001957213140319321554_Titan_Andrey_S319_G13_V1-1_3nd_252-1_008_ali_DW_particles.mrcs J1/imported/001957213140319321554_Titan_Andrey_S319_G13_V1-1_3nd_252-1_008_ali_DW.mrc  1252.000000  1944.000000    13.320717    28.958715   -150.51545     -0.00562     -0.83162 10920.163086 10318.352539     -8.41630     0.000000     0.000000            1            2            1         1303     0.822881 2.394225e+05     0.304988           16 
000057@J287/extract/001957213140319321554_Titan_Andrey_S319_G13_V1-1_3nd_252-1_008_ali_DW_particles.mrcs J1/imported/001957213140319321554_Titan_Andrey_S319_G13_V1-1_3nd_252-1_008_ali_DW.mrc  2558.000000   239.000000    -99.97063   136.404643   -107.25851     0.820384     -0.83162 11111.403320 10509.592773     -8.41630     0.000000     0.000000            1            1            1         1303     0.806793 2.393287e+05     0.166349           54 
000069@J287/extract/001957213140319321554_Titan_Andrey_S319_G13_V1-1_3nd_252-1_008_ali_DW_particles.mrcs J1/imported/001957213140319321554_Titan_Andrey_S319_G13_V1-1_3nd_252-1_008_ali_DW.mrc   818.000000  3036.000000    -68.99536   121.709703   -112.57994     -0.83162     6.602384 10890.959961 10289.149414     -8.41630     0.000000     0.000000            1            2            1         1303     0.816166 2.394165e+05     0.094519           52 
000003@J287/extract/001957997598811880249_Titan_Andrey_S319_G13_V1-1_2nd_164-6_004_ali_DW_particles.mrcs J1/imported/001957997598811880249_Titan_Andrey_S319_G13_V1-1_2nd_164-6_004_ali_DW.mrc   837.000000  3092.000000   159.631047   129.367387    18.252344     -0.83162     -4.13562 10403.824219 10182.910156    -88.56847     0.000000     0.000000            1            2            1         1304     0.805526 2.388401e+05     0.053851           70 
000016@J287/extract/001957997598811880249_Titan_Andrey_S319_G13_V1-1_2nd_164-6_004_ali_DW_particles.mrcs J1/imported/001957997598811880249_Titan_Andrey_S319_G13_V1-1_2nd_164-6_004_ali_DW.mrc  2933.000000  2263.000000   -162.57346    67.088775    -72.47084     -4.13562     -1.65762 10338.251953 10117.337891    -88.56847     0.000000     0.000000            1            1            1         1304     0.815473 2.386905e+05     0.188635           64 
000022@J287/extract/001957997598811880249_Titan_Andrey_S319_G13_V1-1_2nd_164-6_004_ali_DW_particles.mrcs J1/imported/001957997598811880249_Titan_Andrey_S319_G13_V1-1_2nd_164-6_004_ali_DW.mrc   924.000000   410.000000   155.311076   113.791068    -28.62275     -2.48362     0.820384 10403.736328 10182.822266    -88.56847     0.000000     0.000000            1            2            1         1304     0.809187 2.386868e+05     0.163256           10 
000036@J287/extract/001957997598811880249_Titan_Andrey_S319_G13_V1-1_2nd_164-6_004_ali_DW_particles.mrcs J1/imported/001957997598811880249_Titan_Andrey_S319_G13_V1-1_2nd_164-6_004_ali_DW.mrc  4867.000000  1433.000000    -28.16137    38.003970   120.193939     2.472384     -0.00562 10402.900391 10181.986328    -88.56847     0.000000     0.000000            1            1            1         1304     0.808077 2.383530e+05     0.151780          101 
000042@J287/extract/001957997598811880249_Titan_Andrey_S319_G13_V1-1_2nd_164-6_004_ali_DW_particles.mrcs J1/imported/001957997598811880249_Titan_Andrey_S319_G13_V1-1_2nd_164-6_004_ali_DW.mrc  1596.000000  3632.000000    -94.76236   142.719945    -47.45968     -1.65762     -0.83162 10484.098633 10263.184570    -88.56847     0.000000     0.000000            1            2            1         1304     0.803152 2.384837e+05     0.059802           79 
000048@J287/extract/001957997598811880249_Titan_Andrey_S319_G13_V1-1_2nd_164-6_004_ali_DW_particles.mrcs J1/imported/001957997598811880249_Titan_Andrey_S319_G13_V1-1_2nd_164-6_004_ali_DW.mrc   493.000000  2846.000000   -151.50400   152.631735   -133.14504     4.124384     -9.91762 10382.535156 10161.621094    -88.56847     0.000000     0.000000            1            1            1         1304     0.797624 2.384234e+05     0.430085           15 
000050@J287/extract/001957997598811880249_Titan_Andrey_S319_G13_V1-1_2nd_164-6_004_ali_DW_particles.mrcs J1/imported/001957997598811880249_Titan_Andrey_S319_G13_V1-1_2nd_164-6_004_ali_DW.mrc  4848.000000  3655.000000   127.665037   131.261395    37.556736     0.820384     -0.00562 10584.714844 10363.800781    -88.56847     0.000000     0.000000            1            2            1         1304     0.803346 2.385034e+05     0.211712           40 
000053@J287/extract/001957997598811880249_Titan_Andrey_S319_G13_V1-1_2nd_164-6_004_ali_DW_particles.mrcs J1/imported/001957997598811880249_Titan_Andrey_S319_G13_V1-1_2nd_164-6_004_ali_DW.mrc  4356.000000  1589.000000    50.921037    78.568863    99.161742     -0.83162     0.820384 10381.436523 10160.522461    -88.56847     0.000000     0.000000            1            1            1         1304     0.803662 2.386532e+05     0.136244           36 
000056@J287/extract/001957997598811880249_Titan_Andrey_S319_G13_V1-1_2nd_164-6_004_ali_DW_particles.mrcs J1/imported/001957997598811880249_Titan_Andrey_S319_G13_V1-1_2nd_164-6_004_ali_DW.mrc  3063.000000  2316.000000   -162.70153    93.892988    68.175912     0.820384     -0.00562 10345.180664 10124.266602    -88.56847     0.000000     0.000000            1            2            1         1304     0.814748 2.388103e+05     0.190580           33 
000057@J287/extract/001957997598811880249_Titan_Andrey_S319_G13_V1-1_2nd_164-6_004_ali_DW_particles.mrcs J1/imported/001957997598811880249_Titan_Andrey_S319_G13_V1-1_2nd_164-6_004_ali_DW.mrc  4681.000000  2413.000000   -111.55761   163.533887    -58.38865     -3.30962     0.820384 10419.184570 10198.270508    -88.56847     0.000000     0.000000            1            1            1         1304     0.799597 2.385461e+05     0.427642            8 
000058@J287/extract/001957997598811880249_Titan_Andrey_S319_G13_V1-1_2nd_164-6_004_ali_DW_particles.mrcs J1/imported/001957997598811880249_Titan_Andrey_S319_G13_V1-1_2nd_164-6_004_ali_DW.mrc  3071.000000   233.000000   106.753070   136.326894   -159.01825     -0.83162     -0.00562 10433.914062 10213.000000    -88.56847     0.000000     0.000000            1            2            1         1304     0.808708 2.384947e+05     0.387986           22 
000060@J287/extract/001957997598811880249_Titan_Andrey_S319_G13_V1-1_2nd_164-6_004_ali_DW_particles.mrcs J1/imported/001957997598811880249_Titan_Andrey_S319_G13_V1-1_2nd_164-6_004_ali_DW.mrc   567.000000   893.000000     9.464161    44.342480    -70.11276     1.646384     0.820384 10372.230469 10151.316406    -88.56847     0.000000     0.000000            1            1            1         1304     0.812082 2.384828e+05     0.156401           74 
000067@J287/extract/001957997598811880249_Titan_Andrey_S319_G13_V1-1_2nd_164-6_004_ali_DW_particles.mrcs J1/imported/001957997598811880249_Titan_Andrey_S319_G13_V1-1_2nd_164-6_004_ali_DW.mrc  1132.000000  2505.000000    -77.72389    57.380238   -140.76611     0.820384     -0.00562 10347.782227 10126.868164    -88.56847     0.000000     0.000000            1            2            1         1304     0.807643 2.384088e+05     0.139873           35 
000072@J287/extract/001957997598811880249_Titan_Andrey_S319_G13_V1-1_2nd_164-6_004_ali_DW_particles.mrcs J1/imported/001957997598811880249_Titan_Andrey_S319_G13_V1-1_2nd_164-6_004_ali_DW.mrc  2190.000000  2792.000000   -142.76919    67.229380   -119.65313     -0.00562     0.820384 10371.527344 10150.613281    -88.56847     0.000000     0.000000            1            1            1         1304     0.799989 2.387262e+05     0.077951           34 
000003@J287/extract/001958473437602821586_Titan_Andrey_S319_G13_V1-1_2nd_152-21_002_ali_DW_particles.mrcs J1/imported/001958473437602821586_Titan_Andrey_S319_G13_V1-1_2nd_152-21_002_ali_DW.mrc  1224.000000  3731.000000    -88.24746    95.993300   166.882787     -0.00562     -0.00562 13080.902344 12068.518555    -28.18636     0.000000     0.000000            1            2            1         1305     0.810069 2.400163e+05     0.252218           26 
000007@J287/extract/001958473437602821586_Titan_Andrey_S319_G13_V1-1_2nd_152-21_002_ali_DW_particles.mrcs J1/imported/001958473437602821586_Titan_Andrey_S319_G13_V1-1_2nd_152-21_002_ali_DW.mrc  5469.000000  2037.000000     4.666268    94.506105   -137.75204     4.950384     -3.30962 13041.305664 12028.921875    -28.18636     0.000000     0.000000            1            1            1         1305     0.800484 2.397870e+05     0.116032           35 
000008@J287/extract/001958473437602821586_Titan_Andrey_S319_G13_V1-1_2nd_152-21_002_ali_DW_particles.mrcs J1/imported/001958473437602821586_Titan_Andrey_S319_G13_V1-1_2nd_152-21_002_ali_DW.mrc  2506.000000  2816.000000   124.422214   139.198110   101.504881     3.298384     -2.48362 13012.133789 11999.750000    -28.18636     0.000000     0.000000            1            2            1         1305     0.808476 2.399536e+05     0.250306           15 
000009@J287/extract/001958473437602821586_Titan_Andrey_S319_G13_V1-1_2nd_152-21_002_ali_DW_particles.mrcs J1/imported/001958473437602821586_Titan_Andrey_S319_G13_V1-1_2nd_152-21_002_ali_DW.mrc  1398.000000  3383.000000    75.741617    54.551889    52.661308     0.820384     -1.65762 13049.571289 12037.187500    -28.18636     0.000000     0.000000            1            1            1         1305     0.792253 2.398762e+05     0.259210           15 
000014@J287/extract/001958473437602821586_Titan_Andrey_S319_G13_V1-1_2nd_152-21_002_ali_DW_particles.mrcs J1/imported/001958473437602821586_Titan_Andrey_S319_G13_V1-1_2nd_152-21_002_ali_DW.mrc   280.000000  3641.000000    59.563277    45.481983   174.554131     -1.65762     -1.65762 13096.788086 12084.404297    -28.18636     0.000000     0.000000            1            2            1         1305     0.799659 2.403373e+05     0.101230          105 
000017@J287/extract/001958473437602821586_Titan_Andrey_S319_G13_V1-1_2nd_152-21_002_ali_DW_particles.mrcs J1/imported/001958473437602821586_Titan_Andrey_S319_G13_V1-1_2nd_152-21_002_ali_DW.mrc   956.000000   767.000000    -68.41127    86.742626    -22.42945     4.950384     -0.00562 13134.499023 12122.115234    -28.18636     0.000000     0.000000            1            1            1         1305     0.819012 2.396772e+05     0.108465            8 
000018@J287/extract/001958473437602821586_Titan_Andrey_S319_G13_V1-1_2nd_152-21_002_ali_DW_particles.mrcs J1/imported/001958473437602821586_Titan_Andrey_S319_G13_V1-1_2nd_152-21_002_ali_DW.mrc  2269.000000  2261.000000   138.199565    84.540156   -170.93290     0.820384     -4.96162 12988.976562 11976.592773    -28.18636     0.000000     0.000000            1            2            1         1305     0.806172 2.406691e+05     0.080253           64 
000022@J287/extract/001958473437602821586_Titan_Andrey_S319_G13_V1-1_2nd_152-21_002_ali_DW_particles.mrcs J1/imported/001958473437602821586_Titan_Andrey_S319_G13_V1-1_2nd_152-21_002_ali_DW.mrc  2777.000000  1952.000000   -140.25114    96.460650   154.103176     -4.96162     -0.00562 12997.217773 11984.833984    -28.18636     0.000000     0.000000            1            1            1         1305     0.843181 2.403459e+05     0.225212           20 
000030@J287/extract/001958473437602821586_Titan_Andrey_S319_G13_V1-1_2nd_152-21_002_ali_DW_particles.mrcs J1/imported/001958473437602821586_Titan_Andrey_S319_G13_V1-1_2nd_152-21_002_ali_DW.mrc   410.000000   462.000000    -22.61848    24.401519    -41.23676     2.472384     -1.65762 13213.862305 12201.478516    -28.18636     0.000000     0.000000            1            2            1         1305     0.797655 2.399240e+05     0.252144           93 
000031@J287/extract/001958473437602821586_Titan_Andrey_S319_G13_V1-1_2nd_152-21_002_ali_DW_particles.mrcs J1/imported/001958473437602821586_Titan_Andrey_S319_G13_V1-1_2nd_152-21_002_ali_DW.mrc  4508.000000  3559.000000    77.883009    96.188596   -150.03168     0.820384     1.646384 13122.039062 12109.655273    -28.18636     0.000000     0.000000            1            1            1         1305     0.807849 2.399292e+05     0.063660           41 
000040@J287/extract/001958473437602821586_Titan_Andrey_S319_G13_V1-1_2nd_152-21_002_ali_DW_particles.mrcs J1/imported/001958473437602821586_Titan_Andrey_S319_G13_V1-1_2nd_152-21_002_ali_DW.mrc   670.000000   293.000000    81.771176    75.667733   -174.36958     0.820384     -0.00562 13216.838867 12204.455078    -28.18636     0.000000     0.000000            1            2            1         1305     0.811496 2.396447e+05     0.100668           65 
000006@J287/extract/001959261052122311809_Titan_Andrey_S319_G13_V1-1_3nd_277-11_004_ali_DW_particles.mrcs J1/imported/001959261052122311809_Titan_Andrey_S319_G13_V1-1_3nd_277-11_004_ali_DW.mrc  2023.000000  3512.000000    -28.96158    75.087409    11.708839     1.646384     -1.65762 13736.420898 13536.132812    -83.90535     0.000000     0.000000            1            2            1         1306     0.804205 2.403683e+05     0.228939           24 
000010@J287/extract/001959261052122311809_Titan_Andrey_S319_G13_V1-1_3nd_277-11_004_ali_DW_particles.mrcs J1/imported/001959261052122311809_Titan_Andrey_S319_G13_V1-1_3nd_277-11_004_ali_DW.mrc  2803.000000   157.000000   -130.76889    41.239022    -30.09732     -0.00562     2.472384 13846.903320 13646.615234    -83.90535     0.000000     0.000000            1            1            1         1306     0.806526 2.398819e+05     0.137322           27 
000016@J287/extract/001959261052122311809_Titan_Andrey_S319_G13_V1-1_3nd_277-11_004_ali_DW_particles.mrcs J1/imported/001959261052122311809_Titan_Andrey_S319_G13_V1-1_3nd_277-11_004_ali_DW.mrc  2741.000000  2261.000000    -79.73927    45.148883    33.397111     2.472384     -6.61362 13657.479492 13457.191406    -83.90535     0.000000     0.000000            1            2            1         1306     0.791945 2.401371e+05     0.250328           21 
000024@J287/extract/001959261052122311809_Titan_Andrey_S319_G13_V1-1_3nd_277-11_004_ali_DW_particles.mrcs J1/imported/001959261052122311809_Titan_Andrey_S319_G13_V1-1_3nd_277-11_004_ali_DW.mrc  3612.000000  2561.000000   167.754289    80.713973   -115.09953     -0.83162     -0.83162 13698.985352 13498.697266    -83.90535     0.000000     0.000000            1            1            1         1306     0.818634 2.398291e+05     0.177776           20 
000025@J287/extract/001959261052122311809_Titan_Andrey_S319_G13_V1-1_3nd_277-11_004_ali_DW_particles.mrcs J1/imported/001959261052122311809_Titan_Andrey_S319_G13_V1-1_3nd_277-11_004_ali_DW.mrc  1261.000000  2714.000000    20.256918   112.897262    -24.98228     0.820384     0.820384 13677.242188 13476.954102    -83.90535     0.000000     0.000000            1            2            1         1306     0.818850 2.398309e+05     0.177924           35 
000026@J287/extract/001959261052122311809_Titan_Andrey_S319_G13_V1-1_3nd_277-11_004_ali_DW_particles.mrcs J1/imported/001959261052122311809_Titan_Andrey_S319_G13_V1-1_3nd_277-11_004_ali_DW.mrc  2949.000000  2185.000000    38.192367    42.591693     3.651659     1.646384     -0.83162 13660.974609 13460.686523    -83.90535     0.000000     0.000000            1            1            1         1306     0.805178 2.400697e+05     0.286591           28 
000028@J287/extract/001959261052122311809_Titan_Andrey_S319_G13_V1-1_3nd_277-11_004_ali_DW_particles.mrcs J1/imported/001959261052122311809_Titan_Andrey_S319_G13_V1-1_3nd_277-11_004_ali_DW.mrc   432.000000  1347.000000   -176.61042    44.082210   149.006265     0.820384     -0.83162 13725.319336 13525.031250    -83.90535     0.000000     0.000000            1            2            1         1306     0.806758 2.398727e+05     0.145865           69 
000030@J287/extract/001959261052122311809_Titan_Andrey_S319_G13_V1-1_3nd_277-11_004_ali_DW_particles.mrcs J1/imported/001959261052122311809_Titan_Andrey_S319_G13_V1-1_3nd_277-11_004_ali_DW.mrc  4742.000000  3806.000000   -167.48326   135.666273    -85.58280     -0.83162     0.820384 13980.325195 13780.037109    -83.90535     0.000000     0.000000            1            1            1         1306     0.818353 2.399078e+05     0.303609           14 
000033@J287/extract/001959261052122311809_Titan_Andrey_S319_G13_V1-1_3nd_277-11_004_ali_DW_particles.mrcs J1/imported/001959261052122311809_Titan_Andrey_S319_G13_V1-1_3nd_277-11_004_ali_DW.mrc  1273.000000   870.000000   -141.23828    57.879765    -72.85199     -0.00562     -0.83162 13753.866211 13553.578125    -83.90535     0.000000     0.000000            1            2            1         1306     0.821969 2.405869e+05     0.124164           10 
000035@J287/extract/001959261052122311809_Titan_Andrey_S319_G13_V1-1_3nd_277-11_004_ali_DW_particles.mrcs J1/imported/001959261052122311809_Titan_Andrey_S319_G13_V1-1_3nd_277-11_004_ali_DW.mrc  4290.000000  1939.000000    -49.23139   141.853807   -131.44702     9.080384     -1.65762 13751.624023 13551.335938    -83.90535     0.000000     0.000000            1            1            1         1306     0.807690 2.398466e+05     0.255007          235 
000036@J287/extract/001959261052122311809_Titan_Andrey_S319_G13_V1-1_3nd_277-11_004_ali_DW_particles.mrcs J1/imported/001959261052122311809_Titan_Andrey_S319_G13_V1-1_3nd_277-11_004_ali_DW.mrc  5493.000000  1409.000000   172.563735   158.508042    98.820070     2.472384     -1.65762 13955.229492 13754.941406    -83.90535     0.000000     0.000000            1            2            1         1306     0.816771 2.397641e+05     0.551458           16 
000005@J287/extract/001959911937957243267_Titan_Andrey_S319_G13_V1-1_2nd_152-24_004_ali_DW_particles.mrcs J1/imported/001959911937957243267_Titan_Andrey_S319_G13_V1-1_2nd_152-24_004_ali_DW.mrc  4632.000000   755.000000    83.433688    45.119356    60.359050     1.646384     -0.83162 14105.724609 13956.289062    -78.65479     0.000000     0.000000            1            1            1         1307     0.795955 2.390314e+05     0.213312           16 
000006@J287/extract/001959911937957243267_Titan_Andrey_S319_G13_V1-1_2nd_152-24_004_ali_DW_particles.mrcs J1/imported/001959911937957243267_Titan_Andrey_S319_G13_V1-1_2nd_152-24_004_ali_DW.mrc  1841.000000  2278.000000   128.454325    93.020253   -112.70271     -1.65762     0.820384 13916.407227 13766.971680    -78.65479     0.000000     0.000000            1            2            1         1307     0.821656 2.389266e+05     0.090754           24 
000007@J287/extract/001959911937957243267_Titan_Andrey_S319_G13_V1-1_2nd_152-24_004_ali_DW_particles.mrcs J1/imported/001959911937957243267_Titan_Andrey_S319_G13_V1-1_2nd_152-24_004_ali_DW.mrc  4650.000000  2003.000000     0.438661   120.924719    -17.82156     -3.30962     -0.00562 14022.110352 13872.674805    -78.65479     0.000000     0.000000            1            1            1         1307     0.799660 2.392720e+05     0.214063           37 
000015@J287/extract/001959911937957243267_Titan_Andrey_S319_G13_V1-1_2nd_152-24_004_ali_DW_particles.mrcs J1/imported/001959911937957243267_Titan_Andrey_S319_G13_V1-1_2nd_152-24_004_ali_DW.mrc  1106.000000   590.000000    -12.28417   109.110375    -94.90994     0.820384     -0.00562 14092.792969 13943.357422    -78.65479     0.000000     0.000000            1            2            1         1307     0.791573 2.394991e+05     0.262481            9 
000021@J287/extract/001959911937957243267_Titan_Andrey_S319_G13_V1-1_2nd_152-24_004_ali_DW_particles.mrcs J1/imported/001959911937957243267_Titan_Andrey_S319_G13_V1-1_2nd_152-24_004_ali_DW.mrc   779.000000   889.000000    64.393650    48.597442    -93.57745     -2.48362     2.472384 14072.917969 13923.482422    -78.65479     0.000000     0.000000            1            1            1         1307     0.820173 2.391866e+05     0.119441          120 
000022@J287/extract/001959911937957243267_Titan_Andrey_S319_G13_V1-1_2nd_152-24_004_ali_DW_particles.mrcs J1/imported/001959911937957243267_Titan_Andrey_S319_G13_V1-1_2nd_152-24_004_ali_DW.mrc  4413.000000  2824.000000    18.820164   109.090207    57.486628     -0.00562     2.472384 14020.568359 13871.132812    -78.65479     0.000000     0.000000            1            2            1         1307     0.808139 2.392162e+05     0.139884           94 
000030@J287/extract/001959911937957243267_Titan_Andrey_S319_G13_V1-1_2nd_152-24_004_ali_DW_particles.mrcs J1/imported/001959911937957243267_Titan_Andrey_S319_G13_V1-1_2nd_152-24_004_ali_DW.mrc  1829.000000  1076.000000    -66.39875    29.910902   -122.66698     3.298384     2.472384 13981.375977 13831.940430    -78.65479     0.000000     0.000000            1            1            1         1307     0.802315 2.394874e+05     0.275434           36 
000035@J287/extract/001959911937957243267_Titan_Andrey_S319_G13_V1-1_2nd_152-24_004_ali_DW_particles.mrcs J1/imported/001959911937957243267_Titan_Andrey_S319_G13_V1-1_2nd_152-24_004_ali_DW.mrc  4855.000000  2195.000000   117.625743    15.698350    -24.21343     -0.00562     0.820384 14037.597656 13888.162109    -78.65479     0.000000     0.000000            1            2            1         1307     0.804358 2.393101e+05     0.196728           22 
000040@J287/extract/001959911937957243267_Titan_Andrey_S319_G13_V1-1_2nd_152-24_004_ali_DW_particles.mrcs J1/imported/001959911937957243267_Titan_Andrey_S319_G13_V1-1_2nd_152-24_004_ali_DW.mrc   731.000000   147.000000    25.451229    52.158106     -0.44576     -1.65762     1.646384 14191.078125 14041.642578    -78.65479     0.000000     0.000000            1            1            1         1307     0.825205 2.391076e+05     0.091513           46 
000042@J287/extract/001959911937957243267_Titan_Andrey_S319_G13_V1-1_2nd_152-24_004_ali_DW_particles.mrcs J1/imported/001959911937957243267_Titan_Andrey_S319_G13_V1-1_2nd_152-24_004_ali_DW.mrc  4874.000000  1229.000000    45.528798    97.839649    -95.90802     0.820384     0.820384 14074.699219 13925.263672    -78.65479     0.000000     0.000000            1            2            1         1307     0.807067 2.392693e+05     0.123355           55 
000016@J287/extract/001964472713118662453_Titan_Andrey_S319_G13_V1-1_122-9_007_ali_DW_particles.mrcs J1/imported/001964472713118662453_Titan_Andrey_S319_G13_V1-1_122-9_007_ali_DW.mrc  5455.000000   589.000000   157.910335    84.368554   130.675292     -0.00562     0.820384 16593.886719 16218.158203    18.000639     0.000000     0.000000            1            1            1         1308     0.797140 2.392766e+05     0.163626           44 
000021@J287/extract/001964472713118662453_Titan_Andrey_S319_G13_V1-1_122-9_007_ali_DW_particles.mrcs J1/imported/001964472713118662453_Titan_Andrey_S319_G13_V1-1_122-9_007_ali_DW.mrc  2787.000000  2491.000000    44.134061    99.060094    42.827473     -3.30962     -0.83162 16268.000977 15892.272461    18.000639     0.000000     0.000000            1            2            1         1308     0.796779 2.396342e+05     0.184941           94 
000027@J287/extract/001964472713118662453_Titan_Andrey_S319_G13_V1-1_122-9_007_ali_DW_particles.mrcs J1/imported/001964472713118662453_Titan_Andrey_S319_G13_V1-1_122-9_007_ali_DW.mrc  4723.000000  2828.000000    81.930519    85.363783    50.604068     -2.48362     -1.65762 16437.083984 16061.355469    18.000639     0.000000     0.000000            1            1            1         1308     0.797814 2.404423e+05     0.055779          146 
000031@J287/extract/001964472713118662453_Titan_Andrey_S319_G13_V1-1_122-9_007_ali_DW_particles.mrcs J1/imported/001964472713118662453_Titan_Andrey_S319_G13_V1-1_122-9_007_ali_DW.mrc   401.000000  1677.000000   162.075667    73.410752   -141.25215     -1.65762     -2.48362 16311.979492 15936.250977    18.000639     0.000000     0.000000            1            2            1         1308     0.798703 2.393044e+05     0.353241          109 
000032@J287/extract/001964472713118662453_Titan_Andrey_S319_G13_V1-1_122-9_007_ali_DW_particles.mrcs J1/imported/001964472713118662453_Titan_Andrey_S319_G13_V1-1_122-9_007_ali_DW.mrc   494.000000  3959.000000   -137.95719   145.181419    -65.77148     -2.48362     3.298384 16464.720703 16088.992188    18.000639     0.000000     0.000000            1            1            1         1308     0.810357 2.393025e+05     0.154122           58 
000034@J287/extract/001964472713118662453_Titan_Andrey_S319_G13_V1-1_122-9_007_ali_DW_particles.mrcs J1/imported/001964472713118662453_Titan_Andrey_S319_G13_V1-1_122-9_007_ali_DW.mrc  5015.000000  1310.000000   160.587588    61.852807    10.674097     1.646384     0.820384 16458.425781 16082.698242    18.000639     0.000000     0.000000            1            2            1         1308     0.800740 2.392129e+05     0.202454           73 
000039@J287/extract/001964472713118662453_Titan_Andrey_S319_G13_V1-1_122-9_007_ali_DW_particles.mrcs J1/imported/001964472713118662453_Titan_Andrey_S319_G13_V1-1_122-9_007_ali_DW.mrc  2965.000000   276.000000   169.287966   116.374022    -71.97764     -0.83162     -3.30962 16493.310547 16117.583008    18.000639     0.000000     0.000000            1            1            1         1308     0.795072 2.397347e+05     0.093482           78 
000040@J287/extract/001964472713118662453_Titan_Andrey_S319_G13_V1-1_122-9_007_ali_DW_particles.mrcs J1/imported/001964472713118662453_Titan_Andrey_S319_G13_V1-1_122-9_007_ali_DW.mrc  3035.000000  2968.000000   -158.45375    87.940722   -134.38825     -0.00562     0.820384 16299.847656 15924.119141    18.000639     0.000000     0.000000            1            2            1         1308     0.804748 2.399383e+05     0.106017           20 
000041@J287/extract/001964472713118662453_Titan_Andrey_S319_G13_V1-1_122-9_007_ali_DW_particles.mrcs J1/imported/001964472713118662453_Titan_Andrey_S319_G13_V1-1_122-9_007_ali_DW.mrc  5208.000000  2727.000000    -55.53765    71.037888    -35.50505     0.820384     1.646384 16494.978516 16119.250000    18.000639     0.000000     0.000000            1            1            1         1308     0.792615 2.398981e+05     0.048372           98 
000006@J287/extract/001964723051827326374_Titan_Andrey_S319_G13_V1-1_2nd_167-13_008_ali_DW_particles.mrcs J1/imported/001964723051827326374_Titan_Andrey_S319_G13_V1-1_2nd_167-13_008_ali_DW.mrc  5198.000000  1055.000000    22.806421    68.833407    36.934264     -0.00562     -0.83162  9273.176758  8652.040039    -10.45806     0.000000     0.000000            1            2            1         1309     0.810745 2.389527e+05     0.229181           86 
000013@J287/extract/001964723051827326374_Titan_Andrey_S319_G13_V1-1_2nd_167-13_008_ali_DW_particles.mrcs J1/imported/001964723051827326374_Titan_Andrey_S319_G13_V1-1_2nd_167-13_008_ali_DW.mrc   344.000000   201.000000   152.516778   113.811681   106.421444     2.472384     -0.00562  9224.280273  8603.143555    -10.45806     0.000000     0.000000            1            1            1         1309     0.826726 2.384722e+05     0.190180           70 
000015@J287/extract/001964723051827326374_Titan_Andrey_S319_G13_V1-1_2nd_167-13_008_ali_DW_particles.mrcs J1/imported/001964723051827326374_Titan_Andrey_S319_G13_V1-1_2nd_167-13_008_ali_DW.mrc  4787.000000  3864.000000   160.699295    79.538041   -158.11328     3.298384     -1.65762  9202.323242  8581.186523    -10.45806     0.000000     0.000000            1            2            1         1309     0.804463 2.389717e+05     0.081474           46 
000022@J287/extract/001964723051827326374_Titan_Andrey_S319_G13_V1-1_2nd_167-13_008_ali_DW_particles.mrcs J1/imported/001964723051827326374_Titan_Andrey_S319_G13_V1-1_2nd_167-13_008_ali_DW.mrc  5429.000000  2579.000000   -124.81817   143.807541    -71.60007     2.472384     -5.78762  9149.474609  8528.337891    -10.45806     0.000000     0.000000            1            1            1         1309     0.798382 2.389970e+05     0.052204          143 
000027@J287/extract/001964723051827326374_Titan_Andrey_S319_G13_V1-1_2nd_167-13_008_ali_DW_particles.mrcs J1/imported/001964723051827326374_Titan_Andrey_S319_G13_V1-1_2nd_167-13_008_ali_DW.mrc  5191.000000  1734.000000   -173.89732    67.054684   -145.40252     -0.00562     -0.00562  9180.097656  8558.960938    -10.45806     0.000000     0.000000            1            2            1         1309     0.801791 2.391019e+05     0.152365            8 
000030@J287/extract/001964723051827326374_Titan_Andrey_S319_G13_V1-1_2nd_167-13_008_ali_DW_particles.mrcs J1/imported/001964723051827326374_Titan_Andrey_S319_G13_V1-1_2nd_167-13_008_ali_DW.mrc  2866.000000  1198.000000   174.867788   116.360065   -143.32772     3.298384     -0.83162  9112.958984  8491.822266    -10.45806     0.000000     0.000000            1            1            1         1309     0.817503 2.387483e+05     0.245187           32 
000042@J287/extract/001964723051827326374_Titan_Andrey_S319_G13_V1-1_2nd_167-13_008_ali_DW_particles.mrcs J1/imported/001964723051827326374_Titan_Andrey_S319_G13_V1-1_2nd_167-13_008_ali_DW.mrc  1792.000000  3803.000000   -155.87010   120.538923   135.510675     -0.83162     -0.83162  9085.690430  8464.553711    -10.45806     0.000000     0.000000            1            2            1         1309     0.797741 2.393035e+05     0.087570           50 
000043@J287/extract/001964723051827326374_Titan_Andrey_S319_G13_V1-1_2nd_167-13_008_ali_DW_particles.mrcs J1/imported/001964723051827326374_Titan_Andrey_S319_G13_V1-1_2nd_167-13_008_ali_DW.mrc   791.000000  1099.000000   135.011484    56.556929   164.852691     2.472384     -3.30962  9110.096680  8488.959961    -10.45806     0.000000     0.000000            1            1            1         1309     0.801569 2.394392e+05     0.113216           81 
000052@J287/extract/001964723051827326374_Titan_Andrey_S319_G13_V1-1_2nd_167-13_008_ali_DW_particles.mrcs J1/imported/001964723051827326374_Titan_Andrey_S319_G13_V1-1_2nd_167-13_008_ali_DW.mrc  4179.000000   568.000000    -23.30222    67.524820    84.899289     -0.83162     -0.00562  9269.403320  8648.266602    -10.45806     0.000000     0.000000            1            2            1         1309     0.805963 2.391343e+05     0.308647            7 
000055@J287/extract/001964723051827326374_Titan_Andrey_S319_G13_V1-1_2nd_167-13_008_ali_DW_particles.mrcs J1/imported/001964723051827326374_Titan_Andrey_S319_G13_V1-1_2nd_167-13_008_ali_DW.mrc  4681.000000  1215.000000    -72.44861    32.854384    59.292720     0.820384     1.646384  9219.927734  8598.791016    -10.45806     0.000000     0.000000            1            1            1         1309     0.798120 2.393502e+05     0.236919           38 
000057@J287/extract/001964723051827326374_Titan_Andrey_S319_G13_V1-1_2nd_167-13_008_ali_DW_particles.mrcs J1/imported/001964723051827326374_Titan_Andrey_S319_G13_V1-1_2nd_167-13_008_ali_DW.mrc  1653.000000  2417.000000    81.480242    60.147564   146.365851     -0.83162     0.820384  9013.169922  8392.033203    -10.45806     0.000000     0.000000            1            2            1         1309     0.800879 2.390867e+05     0.059163           27 
000062@J287/extract/001964723051827326374_Titan_Andrey_S319_G13_V1-1_2nd_167-13_008_ali_DW_particles.mrcs J1/imported/001964723051827326374_Titan_Andrey_S319_G13_V1-1_2nd_167-13_008_ali_DW.mrc  3723.000000  2122.000000   -103.03916    56.975132   121.744878     -0.83162     6.602384  9108.194336  8487.057617    -10.45806     0.000000     0.000000            1            1            1         1309     0.797394 2.390826e+05     0.125639           16 
000006@J287/extract/001968107881608648839_Titan_Andrey_S319_G13_V1-1_2nd_140-24_006_ali_DW_particles.mrcs J1/imported/001968107881608648839_Titan_Andrey_S319_G13_V1-1_2nd_140-24_006_ali_DW.mrc  1286.000000  1243.000000   163.742180   121.914103   -128.11252     0.820384     -0.83162  7976.156250  7226.318848   234.211792     0.000000     0.000000            1            2            1         1310     0.813970 2.385738e+05     0.452730           28 
000011@J287/extract/001968107881608648839_Titan_Andrey_S319_G13_V1-1_2nd_140-24_006_ali_DW_particles.mrcs J1/imported/001968107881608648839_Titan_Andrey_S319_G13_V1-1_2nd_140-24_006_ali_DW.mrc  5344.000000   312.000000   176.269687   120.466495   152.900412     -0.83162     -0.83162  8147.585938  7397.748535   234.211792     0.000000     0.000000            1            1            1         1310     0.822211 2.385694e+05     0.451162           13 
000014@J287/extract/001968107881608648839_Titan_Andrey_S319_G13_V1-1_2nd_140-24_006_ali_DW_particles.mrcs J1/imported/001968107881608648839_Titan_Andrey_S319_G13_V1-1_2nd_140-24_006_ali_DW.mrc  3320.000000  3626.000000   120.946870    23.080913    38.566261     2.472384     3.298384  7966.613281  7216.775879   234.211792     0.000000     0.000000            1            2            1         1310     0.817705 2.384431e+05     0.113497           20 
000015@J287/extract/001968107881608648839_Titan_Andrey_S319_G13_V1-1_2nd_140-24_006_ali_DW_particles.mrcs J1/imported/001968107881608648839_Titan_Andrey_S319_G13_V1-1_2nd_140-24_006_ali_DW.mrc  1863.000000   749.000000    17.364515   100.481121   -156.29709     -0.83162     -2.48362  8012.109863  7262.272461   234.211792     0.000000     0.000000            1            1            1         1310     0.817103 2.385903e+05     0.093286           79 
000020@J287/extract/001968107881608648839_Titan_Andrey_S319_G13_V1-1_2nd_140-24_006_ali_DW_particles.mrcs J1/imported/001968107881608648839_Titan_Andrey_S319_G13_V1-1_2nd_140-24_006_ali_DW.mrc   779.000000  1821.000000   105.928751    90.954468    -67.54408     -4.13562     1.646384  7946.082031  7196.244629   234.211792     0.000000     0.000000            1            2            1         1310     0.824920 2.384956e+05     0.090328          195 
000022@J287/extract/001968107881608648839_Titan_Andrey_S319_G13_V1-1_2nd_140-24_006_ali_DW_particles.mrcs J1/imported/001968107881608648839_Titan_Andrey_S319_G13_V1-1_2nd_140-24_006_ali_DW.mrc   401.000000  2477.000000   -164.70381    34.762629   -149.45622     0.820384     -2.48362  7949.728516  7199.891113   234.211792     0.000000     0.000000            1            1            1         1310     0.809159 2.387340e+05     0.181113           43 
000004@J287/extract/001968648730534439704_Titan_Andrey_S319_G13_V1-1_122-11_003_ali_DW_particles.mrcs J1/imported/001968648730534439704_Titan_Andrey_S319_G13_V1-1_122-11_003_ali_DW.mrc  4857.000000  2311.000000    -73.68678   141.509868   175.762783     -0.83162     -0.83162  7503.377441  7155.709473    -40.47072     0.000000     0.000000            1            1            1         1311     0.798510 2.382110e+05     0.091236           78 
000008@J287/extract/001968648730534439704_Titan_Andrey_S319_G13_V1-1_122-11_003_ali_DW_particles.mrcs J1/imported/001968648730534439704_Titan_Andrey_S319_G13_V1-1_122-11_003_ali_DW.mrc  5157.000000  3360.000000    63.606426    82.038022    -91.98201     3.298384     -4.96162  7527.817383  7180.149414    -40.47072     0.000000     0.000000            1            2            1         1311     0.821602 2.378869e+05     0.068131           39 
000014@J287/extract/001968648730534439704_Titan_Andrey_S319_G13_V1-1_122-11_003_ali_DW_particles.mrcs J1/imported/001968648730534439704_Titan_Andrey_S319_G13_V1-1_122-11_003_ali_DW.mrc   737.000000  3203.000000    -40.54304   140.399218    16.865668     1.646384     2.472384  7460.834961  7113.166992    -40.47072     0.000000     0.000000            1            1            1         1311     0.803602 2.385214e+05     0.042701          144 
000018@J287/extract/001968648730534439704_Titan_Andrey_S319_G13_V1-1_122-11_003_ali_DW_particles.mrcs J1/imported/001968648730534439704_Titan_Andrey_S319_G13_V1-1_122-11_003_ali_DW.mrc  1762.000000  3476.000000   130.068180   108.889015   134.823203     2.472384     -3.30962  7461.104492  7113.436523    -40.47072     0.000000     0.000000            1            2            1         1311     0.815356 2.380294e+05     0.053019           90 
000026@J287/extract/001968648730534439704_Titan_Andrey_S319_G13_V1-1_122-11_003_ali_DW_particles.mrcs J1/imported/001968648730534439704_Titan_Andrey_S319_G13_V1-1_122-11_003_ali_DW.mrc  2438.000000  1474.000000    68.927200    28.390529    -92.86426     -0.83162     4.950384  7476.650879  7128.982910    -40.47072     0.000000     0.000000            1            1            1         1311     0.810152 2.380667e+05     0.083096           70 
000033@J287/extract/001968648730534439704_Titan_Andrey_S319_G13_V1-1_122-11_003_ali_DW_particles.mrcs J1/imported/001968648730534439704_Titan_Andrey_S319_G13_V1-1_122-11_003_ali_DW.mrc  2843.000000  1627.000000   -151.46452    93.960873   -134.49257     0.820384     2.472384  7474.120605  7126.452637    -40.47072     0.000000     0.000000            1            2            1         1311     0.797420 2.384260e+05     0.042730          118 
000034@J287/extract/001968648730534439704_Titan_Andrey_S319_G13_V1-1_122-11_003_ali_DW_particles.mrcs J1/imported/001968648730534439704_Titan_Andrey_S319_G13_V1-1_122-11_003_ali_DW.mrc  1149.000000  1232.000000   149.561389   140.468677    31.706530     -4.96162     3.298384  7462.501953  7114.833984    -40.47072     0.000000     0.000000            1            1            1         1311     0.806431 2.384751e+05     0.121096          137 
000036@J287/extract/001968648730534439704_Titan_Andrey_S319_G13_V1-1_122-11_003_ali_DW_particles.mrcs J1/imported/001968648730534439704_Titan_Andrey_S319_G13_V1-1_122-11_003_ali_DW.mrc  3181.000000   198.000000   139.919846   112.621449   -122.15180     -0.83162     0.820384  7561.076172  7213.408203    -40.47072     0.000000     0.000000            1            2            1         1311     0.813342 2.382463e+05     0.077258           40 
000038@J287/extract/001968648730534439704_Titan_Andrey_S319_G13_V1-1_122-11_003_ali_DW_particles.mrcs J1/imported/001968648730534439704_Titan_Andrey_S319_G13_V1-1_122-11_003_ali_DW.mrc  3110.000000  3705.000000   118.141103    62.294378   -106.88722     -0.83162     -1.65762  7475.013184  7127.345215    -40.47072     0.000000     0.000000            1            1            1         1311     0.801807 2.385631e+05     0.141560          125 
000040@J287/extract/001968648730534439704_Titan_Andrey_S319_G13_V1-1_122-11_003_ali_DW_particles.mrcs J1/imported/001968648730534439704_Titan_Andrey_S319_G13_V1-1_122-11_003_ali_DW.mrc  1944.000000   137.000000    63.779068    94.005643   157.386994     -4.13562     -3.30962  7556.505859  7208.837891    -40.47072     0.000000     0.000000            1            2            1         1311     0.807198 2.381833e+05     0.068251           45 
000041@J287/extract/001968648730534439704_Titan_Andrey_S319_G13_V1-1_122-11_003_ali_DW_particles.mrcs J1/imported/001968648730534439704_Titan_Andrey_S319_G13_V1-1_122-11_003_ali_DW.mrc  3244.000000  1687.000000   129.522241    67.396911     9.217122     1.646384     2.472384  7475.704102  7128.036133    -40.47072     0.000000     0.000000            1            1            1         1311     0.799694 2.387103e+05     0.078730           70 
000002@J287/extract/001971156934597774794_Titan_Andrey_S319_G13_V1-1_3nd_290-12_003_ali_DW_particles.mrcs J1/imported/001971156934597774794_Titan_Andrey_S319_G13_V1-1_3nd_290-12_003_ali_DW.mrc  2406.000000  2756.000000    66.803023    42.229805    -85.92265     -1.65762     -1.65762 14575.431641 14052.255859    -30.72749     0.000000     0.000000            1            2            1         1312     0.801974 2.390826e+05     0.078294           40 
000004@J287/extract/001971156934597774794_Titan_Andrey_S319_G13_V1-1_3nd_290-12_003_ali_DW_particles.mrcs J1/imported/001971156934597774794_Titan_Andrey_S319_G13_V1-1_3nd_290-12_003_ali_DW.mrc  5059.000000  1737.000000   170.506892    60.459367   -154.49699     -2.48362     -0.00562 14690.405273 14167.229492    -30.72749     0.000000     0.000000            1            1            1         1312     0.810315 2.389594e+05     0.105761          297 
000020@J287/extract/001971156934597774794_Titan_Andrey_S319_G13_V1-1_3nd_290-12_003_ali_DW_particles.mrcs J1/imported/001971156934597774794_Titan_Andrey_S319_G13_V1-1_3nd_290-12_003_ali_DW.mrc  4072.000000  2945.000000   -156.26331    21.209873   -157.51691     2.472384     2.472384 14600.548828 14077.373047    -30.72749     0.000000     0.000000            1            2            1         1312     0.805245 2.390916e+05     0.119977           80 
000021@J287/extract/001971156934597774794_Titan_Andrey_S319_G13_V1-1_3nd_290-12_003_ali_DW_particles.mrcs J1/imported/001971156934597774794_Titan_Andrey_S319_G13_V1-1_3nd_290-12_003_ali_DW.mrc  3546.000000  1198.000000   -141.21434   134.266573   161.384939     -0.00562     2.472384 14634.839844 14111.664062    -30.72749     0.000000     0.000000            1            1            1         1312     0.804164 2.390312e+05     0.134046           99 
000022@J287/extract/001971156934597774794_Titan_Andrey_S319_G13_V1-1_3nd_290-12_003_ali_DW_particles.mrcs J1/imported/001971156934597774794_Titan_Andrey_S319_G13_V1-1_3nd_290-12_003_ali_DW.mrc  5602.000000  1413.000000   149.563072    96.391347    89.547566     -0.00562     -0.00562 14793.879883 14270.704102    -30.72749     0.000000     0.000000            1            2            1         1312     0.805115 2.390492e+05     0.234480           30 
000024@J287/extract/001971156934597774794_Titan_Andrey_S319_G13_V1-1_3nd_290-12_003_ali_DW_particles.mrcs J1/imported/001971156934597774794_Titan_Andrey_S319_G13_V1-1_3nd_290-12_003_ali_DW.mrc  1283.000000  3594.000000   119.988179    90.744614    -43.25402     -4.13562     -0.00562 14656.028320 14132.852539    -30.72749     0.000000     0.000000            1            1            1         1312     0.809448 2.392081e+05     0.083165          125 
000029@J287/extract/001971156934597774794_Titan_Andrey_S319_G13_V1-1_3nd_290-12_003_ali_DW_particles.mrcs J1/imported/001971156934597774794_Titan_Andrey_S319_G13_V1-1_3nd_290-12_003_ali_DW.mrc  2390.000000  2934.000000    34.526473   123.568892    10.921308     0.820384     -0.83162 14574.046875 14050.871094    -30.72749     0.000000     0.000000            1            2            1         1312     0.815783 2.389872e+05     0.166656           61 
000039@J287/extract/001971156934597774794_Titan_Andrey_S319_G13_V1-1_3nd_290-12_003_ali_DW_particles.mrcs J1/imported/001971156934597774794_Titan_Andrey_S319_G13_V1-1_3nd_290-12_003_ali_DW.mrc  4970.000000   943.000000    83.238042    79.315380   -159.37951     -4.13562     3.298384 14787.240234 14264.064453    -30.72749     0.000000     0.000000            1            1            1         1312     0.793688 2.394327e+05     0.093981          177 
000048@J287/extract/001971156934597774794_Titan_Andrey_S319_G13_V1-1_3nd_290-12_003_ali_DW_particles.mrcs J1/imported/001971156934597774794_Titan_Andrey_S319_G13_V1-1_3nd_290-12_003_ali_DW.mrc  4666.000000  2308.000000   156.511217   151.104151    -28.24986     4.950384     9.906384 14624.183594 14101.007812    -30.72749     0.000000     0.000000            1            2            1         1312     0.803295 2.391658e+05     0.066793           72 
000002@J287/extract/001973933164273830484_Titan_Andrey_S319_G13_V1-1_3nd_280-17_002_ali_DW_particles.mrcs J1/imported/001973933164273830484_Titan_Andrey_S319_G13_V1-1_3nd_280-17_002_ali_DW.mrc  2569.000000  1587.000000    -76.14324   125.897398   164.827826     -1.65762     -0.00562 10074.887695  9170.464844    -29.19340     0.000000     0.000000            1            2            1         1313     0.794777 2.387140e+05     0.165227           46 
000014@J287/extract/001973933164273830484_Titan_Andrey_S319_G13_V1-1_3nd_280-17_002_ali_DW_particles.mrcs J1/imported/001973933164273830484_Titan_Andrey_S319_G13_V1-1_3nd_280-17_002_ali_DW.mrc  4456.000000  2318.000000   -127.62847    97.809837   178.331514     1.646384     -0.83162 10182.985352  9278.562500    -29.19340     0.000000     0.000000            1            1            1         1313     0.798334 2.383809e+05     0.058256          220 
000027@J287/extract/001973933164273830484_Titan_Andrey_S319_G13_V1-1_3nd_280-17_002_ali_DW_particles.mrcs J1/imported/001973933164273830484_Titan_Andrey_S319_G13_V1-1_3nd_280-17_002_ali_DW.mrc   731.000000  3627.000000    85.663296    58.692126   120.141233     -0.83162     -0.83162 10204.841797  9300.418945    -29.19340     0.000000     0.000000            1            2            1         1313     0.791269 2.387109e+05     0.110890           58 
000030@J287/extract/001973933164273830484_Titan_Andrey_S319_G13_V1-1_3nd_280-17_002_ali_DW_particles.mrcs J1/imported/001973933164273830484_Titan_Andrey_S319_G13_V1-1_3nd_280-17_002_ali_DW.mrc  3255.000000  3326.000000    -24.84875    27.381664   -114.33703     1.646384     -1.65762 10161.431641  9257.008789    -29.19340     0.000000     0.000000            1            1            1         1313     0.793223 2.385232e+05     0.143449          186 
000031@J287/extract/001973933164273830484_Titan_Andrey_S319_G13_V1-1_3nd_280-17_002_ali_DW_particles.mrcs J1/imported/001973933164273830484_Titan_Andrey_S319_G13_V1-1_3nd_280-17_002_ali_DW.mrc  2531.000000  1058.000000    72.542533   113.612502   101.268121     0.820384     -0.00562 10105.794922  9201.372070    -29.19340     0.000000     0.000000            1            2            1         1313     0.804228 2.384094e+05     0.039151           74 
000038@J287/extract/001973933164273830484_Titan_Andrey_S319_G13_V1-1_3nd_280-17_002_ali_DW_particles.mrcs J1/imported/001973933164273830484_Titan_Andrey_S319_G13_V1-1_3nd_280-17_002_ali_DW.mrc  3350.000000   650.000000   -152.73844    75.922861    -36.98397     -0.83162     -3.30962 10145.384766  9240.961914    -29.19340     0.000000     0.000000            1            1            1         1313     0.803900 2.384303e+05     0.037230          176 
000039@J287/extract/001973933164273830484_Titan_Andrey_S319_G13_V1-1_3nd_280-17_002_ali_DW_particles.mrcs J1/imported/001973933164273830484_Titan_Andrey_S319_G13_V1-1_3nd_280-17_002_ali_DW.mrc  1543.000000   401.000000   119.988179    90.744614    54.245976     -0.83162     -0.00562 10191.127930  9286.705078    -29.19340     0.000000     0.000000            1            2            1         1313     0.799232 2.384370e+05     0.105350           76 
000042@J287/extract/001973933164273830484_Titan_Andrey_S319_G13_V1-1_3nd_280-17_002_ali_DW_particles.mrcs J1/imported/001973933164273830484_Titan_Andrey_S319_G13_V1-1_3nd_280-17_002_ali_DW.mrc   220.000000  2011.000000    -53.12434   100.137840   152.053286     -2.48362     -0.83162 10130.563477  9226.140625    -29.19340     0.000000     0.000000            1            1            1         1313     0.801308 2.384478e+05     0.099960           72 
000046@J287/extract/001973933164273830484_Titan_Andrey_S319_G13_V1-1_3nd_280-17_002_ali_DW_particles.mrcs J1/imported/001973933164273830484_Titan_Andrey_S319_G13_V1-1_3nd_280-17_002_ali_DW.mrc   385.000000  1800.000000   -144.10766    60.609838    -27.79130     -0.00562     -0.00562 10126.709961  9222.287109    -29.19340     0.000000     0.000000            1            2            1         1313     0.780524 2.386334e+05     0.129137           24 
000050@J287/extract/001973933164273830484_Titan_Andrey_S319_G13_V1-1_3nd_280-17_002_ali_DW_particles.mrcs J1/imported/001973933164273830484_Titan_Andrey_S319_G13_V1-1_3nd_280-17_002_ali_DW.mrc  1693.000000  3579.000000    13.080645    84.924829   -135.74172     1.646384     2.472384 10164.468750  9260.045898    -29.19340     0.000000     0.000000            1            1            1         1313     0.794121 2.386537e+05     0.205056          183 
000001@J287/extract/001975936382771767082_Titan_Andrey_S319_G13_V1-1_3nd_252-17_002_ali_DW_particles.mrcs J1/imported/001975936382771767082_Titan_Andrey_S319_G13_V1-1_3nd_252-17_002_ali_DW.mrc   429.000000  1847.000000   -164.15313   104.820429     0.690136     -0.00562     0.820384 16026.884766 15017.609375    -29.38256     0.000000     0.000000            1            1            1         1314     0.821342 2.400875e+05     0.333055           12 
000006@J287/extract/001975936382771767082_Titan_Andrey_S319_G13_V1-1_3nd_252-17_002_ali_DW_particles.mrcs J1/imported/001975936382771767082_Titan_Andrey_S319_G13_V1-1_3nd_252-17_002_ali_DW.mrc  2558.000000  3811.000000   179.049800   112.393704    55.345446     2.472384     -0.00562 16285.537109 15276.261719    -29.38256     0.000000     0.000000            1            2            1         1314     0.818458 2.402370e+05     0.154733           24 
000013@J287/extract/001975936382771767082_Titan_Andrey_S319_G13_V1-1_3nd_252-17_002_ali_DW_particles.mrcs J1/imported/001975936382771767082_Titan_Andrey_S319_G13_V1-1_3nd_252-17_002_ali_DW.mrc  3121.000000   252.000000   147.712037    52.055696   157.198147     1.646384     -0.83162 16055.297852 15046.022461    -29.38256     0.000000     0.000000            1            1            1         1314     0.807740 2.406695e+05     0.151089           40 
000014@J287/extract/001975936382771767082_Titan_Andrey_S319_G13_V1-1_3nd_252-17_002_ali_DW_particles.mrcs J1/imported/001975936382771767082_Titan_Andrey_S319_G13_V1-1_3nd_252-17_002_ali_DW.mrc   322.000000  1699.000000    -34.67559    19.837962     -6.33336     4.950384     -1.65762 16034.801758 15025.526367    -29.38256     0.000000     0.000000            1            2            1         1314     0.822350 2.400753e+05     0.117278           29 
000018@J287/extract/001975936382771767082_Titan_Andrey_S319_G13_V1-1_3nd_252-17_002_ali_DW_particles.mrcs J1/imported/001975936382771767082_Titan_Andrey_S319_G13_V1-1_3nd_252-17_002_ali_DW.mrc  5285.000000  2739.000000     -0.36400    30.490072   124.645350     1.646384     -3.30962 16177.586914 15168.311523    -29.38256     0.000000     0.000000            1            1            1         1314     0.821835 2.403654e+05     0.463474           22 
000024@J287/extract/001975936382771767082_Titan_Andrey_S319_G13_V1-1_3nd_252-17_002_ali_DW_particles.mrcs J1/imported/001975936382771767082_Titan_Andrey_S319_G13_V1-1_3nd_252-17_002_ali_DW.mrc  4825.000000  1548.000000   100.650081    32.432911   -141.74561     -0.83162     -0.00562 16083.207031 15073.931641    -29.38256     0.000000     0.000000            1            2            1         1314     0.821635 2.403777e+05     0.215914           19 
000028@J287/extract/001975936382771767082_Titan_Andrey_S319_G13_V1-1_3nd_252-17_002_ali_DW_particles.mrcs J1/imported/001975936382771767082_Titan_Andrey_S319_G13_V1-1_3nd_252-17_002_ali_DW.mrc  5000.000000  2032.000000    16.559301   148.290913    -19.22495     -2.48362     1.646384 16087.884766 15078.609375    -29.38256     0.000000     0.000000            1            1            1         1314     0.812473 2.401832e+05     0.181086           19 
000035@J287/extract/001975936382771767082_Titan_Andrey_S319_G13_V1-1_3nd_252-17_002_ali_DW_particles.mrcs J1/imported/001975936382771767082_Titan_Andrey_S319_G13_V1-1_3nd_252-17_002_ali_DW.mrc  1105.000000  2024.000000   127.033358    91.843215   -105.18975     -2.48362     3.298384 15995.804688 14986.529297    -29.38256     0.000000     0.000000            1            2            1         1314     0.825906 2.406016e+05     0.142134           47 
000037@J287/extract/001975936382771767082_Titan_Andrey_S319_G13_V1-1_3nd_252-17_002_ali_DW_particles.mrcs J1/imported/001975936382771767082_Titan_Andrey_S319_G13_V1-1_3nd_252-17_002_ali_DW.mrc  4267.000000  1304.000000    -62.49027    15.050310   160.793082     -1.65762     -1.65762 16056.855469 15047.580078    -29.38256     0.000000     0.000000            1            1            1         1314     0.816667 2.402092e+05     0.307104            5 
000049@J287/extract/001975936382771767082_Titan_Andrey_S319_G13_V1-1_3nd_252-17_002_ali_DW_particles.mrcs J1/imported/001975936382771767082_Titan_Andrey_S319_G13_V1-1_3nd_252-17_002_ali_DW.mrc  3195.000000  2904.000000   129.967596   101.443125    -50.82817     -1.65762     6.602384 16126.639648 15117.364258    -29.38256     0.000000     0.000000            1            2            1         1314     0.824105 2.403689e+05     0.038606           73 
000051@J287/extract/001975936382771767082_Titan_Andrey_S319_G13_V1-1_3nd_252-17_002_ali_DW_particles.mrcs J1/imported/001975936382771767082_Titan_Andrey_S319_G13_V1-1_3nd_252-17_002_ali_DW.mrc  2333.000000  1155.000000    -96.97379   151.830490   -167.88529     -0.83162     -0.00562 15971.353516 14962.078125    -29.38256     0.000000     0.000000            1            1            1         1314     0.814799 2.401682e+05     0.212526           17 
000053@J287/extract/001975936382771767082_Titan_Andrey_S319_G13_V1-1_3nd_252-17_002_ali_DW_particles.mrcs J1/imported/001975936382771767082_Titan_Andrey_S319_G13_V1-1_3nd_252-17_002_ali_DW.mrc  2708.000000   283.000000    24.759904    38.042434    48.430604     -2.48362     0.820384 16035.939453 15026.664062    -29.38256     0.000000     0.000000            1            2            1         1314     0.830188 2.400123e+05     0.068816           33 
000056@J287/extract/001975936382771767082_Titan_Andrey_S319_G13_V1-1_3nd_252-17_002_ali_DW_particles.mrcs J1/imported/001975936382771767082_Titan_Andrey_S319_G13_V1-1_3nd_252-17_002_ali_DW.mrc  1601.000000   286.000000    -97.26026    51.180290    -35.86009     1.646384     -0.00562 16061.906250 15052.630859    -29.38256     0.000000     0.000000            1            1            1         1314     0.825020 2.402828e+05     0.098435           75 
000057@J287/extract/001975936382771767082_Titan_Andrey_S319_G13_V1-1_3nd_252-17_002_ali_DW_particles.mrcs J1/imported/001975936382771767082_Titan_Andrey_S319_G13_V1-1_3nd_252-17_002_ali_DW.mrc  5571.000000  1995.000000   136.353705    52.169510   140.501921     -0.00562     -0.83162 16109.919922 15100.644531    -29.38256     0.000000     0.000000            1            2            1         1314     0.813956 2.400655e+05     0.070360          184 
000062@J287/extract/001975936382771767082_Titan_Andrey_S319_G13_V1-1_3nd_252-17_002_ali_DW_particles.mrcs J1/imported/001975936382771767082_Titan_Andrey_S319_G13_V1-1_3nd_252-17_002_ali_DW.mrc  5606.000000  1430.000000    54.922846    28.590608   118.778244     -1.65762     -2.48362 16149.530273 15140.254883    -29.38256     0.000000     0.000000            1            1            1         1314     0.807546 2.403635e+05     0.107079           29 
000011@J287/extract/001977108793818137568_Titan_Andrey_S319_G13_V1-1_3nd_314-22_008_ali_DW_particles.mrcs J1/imported/001977108793818137568_Titan_Andrey_S319_G13_V1-1_3nd_314-22_008_ali_DW.mrc  4072.000000  3379.000000    -94.44382    51.225360    -30.24197     0.820384     1.646384 15876.250977 15227.220703     -9.62467     0.000000     0.000000            1            2            1         1315     0.800492 2.389652e+05     0.165361           39 
000018@J287/extract/001977108793818137568_Titan_Andrey_S319_G13_V1-1_3nd_314-22_008_ali_DW_particles.mrcs J1/imported/001977108793818137568_Titan_Andrey_S319_G13_V1-1_3nd_314-22_008_ali_DW.mrc  1790.000000  3370.000000    84.277478    32.696016    94.517527     -4.96162     -1.65762 15881.123047 15232.092773     -9.62467     0.000000     0.000000            1            1            1         1315     0.818727 2.388597e+05     0.212278           56 
000019@J287/extract/001977108793818137568_Titan_Andrey_S319_G13_V1-1_3nd_314-22_008_ali_DW_particles.mrcs J1/imported/001977108793818137568_Titan_Andrey_S319_G13_V1-1_3nd_314-22_008_ali_DW.mrc   958.000000   234.000000   110.238383    96.875718    31.817104     -1.65762     2.472384 15925.398438 15276.368164     -9.62467     0.000000     0.000000            1            2            1         1315     0.806025 2.387943e+05     0.199128           86 
000021@J287/extract/001977108793818137568_Titan_Andrey_S319_G13_V1-1_3nd_314-22_008_ali_DW_particles.mrcs J1/imported/001977108793818137568_Titan_Andrey_S319_G13_V1-1_3nd_314-22_008_ali_DW.mrc  3228.000000   916.000000   -148.94934   124.886827   -100.88392     -0.83162     0.820384 15822.839844 15173.809570     -9.62467     0.000000     0.000000            1            1            1         1315     0.815720 2.386338e+05     0.095887           53 
000022@J287/extract/001977108793818137568_Titan_Andrey_S319_G13_V1-1_3nd_314-22_008_ali_DW_particles.mrcs J1/imported/001977108793818137568_Titan_Andrey_S319_G13_V1-1_3nd_314-22_008_ali_DW.mrc   250.000000  3700.000000   130.327800   125.101498   -148.18276     -0.83162     -0.00562 15959.408203 15310.377930     -9.62467     0.000000     0.000000            1            2            1         1315     0.805549 2.387685e+05     0.330275           30 
000023@J287/extract/001977108793818137568_Titan_Andrey_S319_G13_V1-1_3nd_314-22_008_ali_DW_particles.mrcs J1/imported/001977108793818137568_Titan_Andrey_S319_G13_V1-1_3nd_314-22_008_ali_DW.mrc  4748.000000  2701.000000   106.133806   153.219574    -38.31587     -4.96162     -4.96162 15821.537109 15172.506836     -9.62467     0.000000     0.000000            1            1            1         1315     0.796853 2.387517e+05     0.083861          169 
000028@J287/extract/001977108793818137568_Titan_Andrey_S319_G13_V1-1_3nd_314-22_008_ali_DW_particles.mrcs J1/imported/001977108793818137568_Titan_Andrey_S319_G13_V1-1_3nd_314-22_008_ali_DW.mrc  1532.000000   254.000000   -178.14469    68.332990    27.171441     1.646384     -1.65762 15870.120117 15221.089844     -9.62467     0.000000     0.000000            1            2            1         1315     0.793959 2.388851e+05     0.130704           35 
000031@J287/extract/001977108793818137568_Titan_Andrey_S319_G13_V1-1_3nd_314-22_008_ali_DW_particles.mrcs J1/imported/001977108793818137568_Titan_Andrey_S319_G13_V1-1_3nd_314-22_008_ali_DW.mrc  2758.000000  1686.000000   -162.57346    67.088775    -23.72084     1.646384     1.646384 15766.165039 15117.134766     -9.62467     0.000000     0.000000            1            1            1         1315     0.814871 2.384127e+05     0.180511           20 
000033@J287/extract/001977108793818137568_Titan_Andrey_S319_G13_V1-1_3nd_314-22_008_ali_DW_particles.mrcs J1/imported/001977108793818137568_Titan_Andrey_S319_G13_V1-1_3nd_314-22_008_ali_DW.mrc  1836.000000  1019.000000   -113.19698   137.770195   -161.57735     0.820384     -0.83162 15808.660156 15159.629883     -9.62467     0.000000     0.000000            1            2            1         1315     0.809416 2.385749e+05     0.183868           85 
000034@J287/extract/001977108793818137568_Titan_Andrey_S319_G13_V1-1_3nd_314-22_008_ali_DW_particles.mrcs J1/imported/001977108793818137568_Titan_Andrey_S319_G13_V1-1_3nd_314-22_008_ali_DW.mrc  4409.000000  2375.000000    -82.46882    86.522618    -44.98291     -2.48362     2.472384 15784.820312 15135.790039     -9.62467     0.000000     0.000000            1            1            1         1315     0.799852 2.385842e+05     0.085143           75 
000035@J287/extract/001977108793818137568_Titan_Andrey_S319_G13_V1-1_3nd_314-22_008_ali_DW_particles.mrcs J1/imported/001977108793818137568_Titan_Andrey_S319_G13_V1-1_3nd_314-22_008_ali_DW.mrc  2533.000000  1517.000000     4.012112    30.488933    61.038436     -0.00562     -0.00562 15774.117188 15125.086914     -9.62467     0.000000     0.000000            1            2            1         1315     0.797072 2.388770e+05     0.230381           13 
000038@J287/extract/001977108793818137568_Titan_Andrey_S319_G13_V1-1_3nd_314-22_008_ali_DW_particles.mrcs J1/imported/001977108793818137568_Titan_Andrey_S319_G13_V1-1_3nd_314-22_008_ali_DW.mrc  3122.000000  2893.000000   111.588728    93.257374   119.929449     0.820384     -0.00562 15807.804688 15158.774414     -9.62467     0.000000     0.000000            1            1            1         1315     0.808576 2.386762e+05     0.061782          112 
000041@J287/extract/001977108793818137568_Titan_Andrey_S319_G13_V1-1_3nd_314-22_008_ali_DW_particles.mrcs J1/imported/001977108793818137568_Titan_Andrey_S319_G13_V1-1_3nd_314-22_008_ali_DW.mrc  2465.000000  2517.000000   -115.96010    68.837171    -88.06947     -0.00562     4.950384 15790.451172 15141.420898     -9.62467     0.000000     0.000000            1            2            1         1315     0.809334 2.387959e+05     0.185229           56 
000045@J287/extract/001977108793818137568_Titan_Andrey_S319_G13_V1-1_3nd_314-22_008_ali_DW_particles.mrcs J1/imported/001977108793818137568_Titan_Andrey_S319_G13_V1-1_3nd_314-22_008_ali_DW.mrc  3538.000000  2143.000000    69.334138    89.146426    24.297550     1.646384     -0.00562 15758.558594 15109.528320     -9.62467     0.000000     0.000000            1            1            1         1315     0.807116 2.386316e+05     0.083224          106 
000046@J287/extract/001977108793818137568_Titan_Andrey_S319_G13_V1-1_3nd_314-22_008_ali_DW_particles.mrcs J1/imported/001977108793818137568_Titan_Andrey_S319_G13_V1-1_3nd_314-22_008_ali_DW.mrc  5561.000000   936.000000   114.808386   118.259955    48.775864     1.646384     0.820384 15891.586914 15242.556641     -9.62467     0.000000     0.000000            1            2            1         1315     0.783709 2.391481e+05     0.244898           30 
000048@J287/extract/001977108793818137568_Titan_Andrey_S319_G13_V1-1_3nd_314-22_008_ali_DW_particles.mrcs J1/imported/001977108793818137568_Titan_Andrey_S319_G13_V1-1_3nd_314-22_008_ali_DW.mrc  1750.000000  3138.000000    -76.84544    86.612141   -136.84303     4.950384     -0.83162 15860.464844 15211.434570     -9.62467     0.000000     0.000000            1            1            1         1315     0.804789 2.387695e+05     0.049125           48 
000004@J287/extract/001980577584140088395_Titan_Andrey_S319_G13_V1-1_3nd_320-25_006_ali_DW_particles.mrcs J1/imported/001980577584140088395_Titan_Andrey_S319_G13_V1-1_3nd_320-25_006_ali_DW.mrc  3454.000000  1634.000000   156.623799   102.405485    -38.04655     -0.00562     2.472384 12293.253906 11643.408203   233.020691     0.000000     0.000000            1            2            1         1316     0.788735 2.383320e+05     0.100993           46 
000012@J287/extract/001980577584140088395_Titan_Andrey_S319_G13_V1-1_3nd_320-25_006_ali_DW_particles.mrcs J1/imported/001980577584140088395_Titan_Andrey_S319_G13_V1-1_3nd_320-25_006_ali_DW.mrc   896.000000  2196.000000   -167.06179   129.323956    15.685402    -10.74362     -0.83162 12355.207031 11705.361328   233.020691     0.000000     0.000000            1            1            1         1316     0.793121 2.380555e+05     0.123171           19 
000016@J287/extract/001980577584140088395_Titan_Andrey_S319_G13_V1-1_3nd_320-25_006_ali_DW_particles.mrcs J1/imported/001980577584140088395_Titan_Andrey_S319_G13_V1-1_3nd_320-25_006_ali_DW.mrc   891.000000  3248.000000   112.904899    87.265570   118.045775     0.820384     -0.83162 12457.050781 11807.205078   233.020691     0.000000     0.000000            1            2            1         1316     0.785563 2.380251e+05     0.100555           34 
000020@J287/extract/001980577584140088395_Titan_Andrey_S319_G13_V1-1_3nd_320-25_006_ali_DW_particles.mrcs J1/imported/001980577584140088395_Titan_Andrey_S319_G13_V1-1_3nd_320-25_006_ali_DW.mrc  2516.000000   838.000000    82.654808   149.064928    -25.41459     -0.00562     -9.09162 12344.554688 11694.708984   233.020691     0.000000     0.000000            1            1            1         1316     0.809245 2.377797e+05     0.082193           45 
000028@J287/extract/001980577584140088395_Titan_Andrey_S319_G13_V1-1_3nd_320-25_006_ali_DW_particles.mrcs J1/imported/001980577584140088395_Titan_Andrey_S319_G13_V1-1_3nd_320-25_006_ali_DW.mrc  1240.000000  2615.000000   -164.05079    80.721243    -29.30481     1.646384     1.646384 12360.430664 11710.584961   233.020691     0.000000     0.000000            1            2            1         1316     0.794833 2.380010e+05     0.080799          133 
000030@J287/extract/001980577584140088395_Titan_Andrey_S319_G13_V1-1_3nd_320-25_006_ali_DW_particles.mrcs J1/imported/001980577584140088395_Titan_Andrey_S319_G13_V1-1_3nd_320-25_006_ali_DW.mrc  3806.000000  1047.000000    13.055287    77.656014    83.637132     0.820384     -4.96162 12334.548828 11684.703125   233.020691     0.000000     0.000000            1            1            1         1316     0.815796 2.373464e+05     0.086401          183 
000031@J287/extract/001980577584140088395_Titan_Andrey_S319_G13_V1-1_3nd_320-25_006_ali_DW_particles.mrcs J1/imported/001980577584140088395_Titan_Andrey_S319_G13_V1-1_3nd_320-25_006_ali_DW.mrc  5536.000000   798.000000    32.630456    72.576125   128.949117     -0.83162     -1.65762 12490.494141 11840.648438   233.020691     0.000000     0.000000            1            2            1         1316     0.799264 2.380004e+05     0.082480          136 
000045@J287/extract/001980577584140088395_Titan_Andrey_S319_G13_V1-1_3nd_320-25_006_ali_DW_particles.mrcs J1/imported/001980577584140088395_Titan_Andrey_S319_G13_V1-1_3nd_320-25_006_ali_DW.mrc  3965.000000  2990.000000    -17.96936   114.193227     0.611425     0.820384     -0.83162 12380.842773 11730.997070   233.020691     0.000000     0.000000            1            1            1         1316     0.782263 2.381393e+05     0.113946           68 
000047@J287/extract/001980577584140088395_Titan_Andrey_S319_G13_V1-1_3nd_320-25_006_ali_DW_particles.mrcs J1/imported/001980577584140088395_Titan_Andrey_S319_G13_V1-1_3nd_320-25_006_ali_DW.mrc  4066.000000   942.000000   139.514291    76.057635   147.815885     0.820384     -0.83162 12354.840820 11704.995117   233.020691     0.000000     0.000000            1            2            1         1316     0.784827 2.380622e+05     0.269449           50 
000051@J287/extract/001980577584140088395_Titan_Andrey_S319_G13_V1-1_3nd_320-25_006_ali_DW_particles.mrcs J1/imported/001980577584140088395_Titan_Andrey_S319_G13_V1-1_3nd_320-25_006_ali_DW.mrc  4544.000000  1485.000000   142.839862    39.566367    33.694454     -1.65762     9.906384 12345.455078 11695.609375   233.020691     0.000000     0.000000            1            1            1         1316     0.792014 2.382394e+05     0.067907           85 
000053@J287/extract/001980577584140088395_Titan_Andrey_S319_G13_V1-1_3nd_320-25_006_ali_DW_particles.mrcs J1/imported/001980577584140088395_Titan_Andrey_S319_G13_V1-1_3nd_320-25_006_ali_DW.mrc  1688.000000   870.000000    98.406922    62.596174    60.094124     -2.48362     -0.00562 12370.885742 11721.040039   233.020691     0.000000     0.000000            1            2            1         1316     0.803513 2.377779e+05     0.046349           81 
000058@J287/extract/001980577584140088395_Titan_Andrey_S319_G13_V1-1_3nd_320-25_006_ali_DW_particles.mrcs J1/imported/001980577584140088395_Titan_Andrey_S319_G13_V1-1_3nd_320-25_006_ali_DW.mrc  4317.000000  2608.000000    -43.46899   116.607065   -162.90694     -1.65762     -0.00562 12359.214844 11709.369141   233.020691     0.000000     0.000000            1            1            1         1316     0.800047 2.382730e+05     0.076069          108 
000010@J287/extract/001981060469593925550_Titan_Andrey_S319_G13_V1-1_122-1_005_ali_DW_particles.mrcs J1/imported/001981060469593925550_Titan_Andrey_S319_G13_V1-1_122-1_005_ali_DW.mrc  3852.000000  1375.000000    37.442238   155.696961   -153.38787     6.602384     -0.00562  9148.741211  8704.312500   243.704086     0.000000     0.000000            1            1            1         1317     0.789518 2.392376e+05     0.069567           31 
000013@J287/extract/001981060469593925550_Titan_Andrey_S319_G13_V1-1_122-1_005_ali_DW_particles.mrcs J1/imported/001981060469593925550_Titan_Andrey_S319_G13_V1-1_122-1_005_ali_DW.mrc  4368.000000  3867.000000    -20.55776    75.146376   156.210705     -0.83162     1.646384  9150.175781  8705.747070   243.704086     0.000000     0.000000            1            2            1         1317     0.822348 2.389111e+05     0.131367           85 
000016@J287/extract/001981060469593925550_Titan_Andrey_S319_G13_V1-1_122-1_005_ali_DW_particles.mrcs J1/imported/001981060469593925550_Titan_Andrey_S319_G13_V1-1_122-1_005_ali_DW.mrc  2294.000000  3671.000000   123.164214   115.453730   163.057339     4.124384     -9.09162  9107.416992  8662.988281   243.704086     0.000000     0.000000            1            1            1         1317     0.805609 2.392466e+05     0.077823           27 
000023@J287/extract/001981060469593925550_Titan_Andrey_S319_G13_V1-1_122-1_005_ali_DW_particles.mrcs J1/imported/001981060469593925550_Titan_Andrey_S319_G13_V1-1_122-1_005_ali_DW.mrc  3791.000000  3622.000000    49.697641   144.956280     5.880596     3.298384     -4.96162  9127.121094  8682.692383   243.704086     0.000000     0.000000            1            2            1         1317     0.805504 2.389707e+05     0.044994           46 
000028@J287/extract/001981060469593925550_Titan_Andrey_S319_G13_V1-1_122-1_005_ali_DW_particles.mrcs J1/imported/001981060469593925550_Titan_Andrey_S319_G13_V1-1_122-1_005_ali_DW.mrc   325.000000  2486.000000   -136.71442    27.366464   -120.38735     -6.61362     2.472384  9157.289062  8712.860352   243.704086     0.000000     0.000000            1            1            1         1317     0.836444 2.386280e+05     0.089504           49 
000029@J287/extract/001981060469593925550_Titan_Andrey_S319_G13_V1-1_122-1_005_ali_DW_particles.mrcs J1/imported/001981060469593925550_Titan_Andrey_S319_G13_V1-1_122-1_005_ali_DW.mrc  5469.000000  2515.000000    35.801513    21.329626    -38.80791     -3.30962     1.646384  9145.715820  8701.287109   243.704086     0.000000     0.000000            1            2            1         1317     0.827774 2.386265e+05     0.117209           13 
000030@J287/extract/001981060469593925550_Titan_Andrey_S319_G13_V1-1_122-1_005_ali_DW_particles.mrcs J1/imported/001981060469593925550_Titan_Andrey_S319_G13_V1-1_122-1_005_ali_DW.mrc  4539.000000   218.000000    -14.90464   135.884124   122.455819     0.820384     2.472384  9276.292969  8831.864258   243.704086     0.000000     0.000000            1            1            1         1317     0.794069 2.392436e+05     0.061114           51 
000033@J287/extract/001981060469593925550_Titan_Andrey_S319_G13_V1-1_122-1_005_ali_DW_particles.mrcs J1/imported/001981060469593925550_Titan_Andrey_S319_G13_V1-1_122-1_005_ali_DW.mrc  1969.000000  1901.000000    28.794258   118.097963   130.798863     -0.00562     -0.00562  9116.299805  8671.871094   243.704086     0.000000     0.000000            1            2            1         1317     0.792751 2.395742e+05     0.083045           33 
000035@J287/extract/001981060469593925550_Titan_Andrey_S319_G13_V1-1_122-1_005_ali_DW_particles.mrcs J1/imported/001981060469593925550_Titan_Andrey_S319_G13_V1-1_122-1_005_ali_DW.mrc  5406.000000   885.000000    -87.39955   159.469463    -84.19326     -3.30962     1.646384  9194.578125  8750.149414   243.704086     0.000000     0.000000            1            1            1         1317     0.810254 2.389506e+05     0.151419           28 
000044@J287/extract/001981060469593925550_Titan_Andrey_S319_G13_V1-1_122-1_005_ali_DW_particles.mrcs J1/imported/001981060469593925550_Titan_Andrey_S319_G13_V1-1_122-1_005_ali_DW.mrc  5029.000000   955.000000    92.778832    62.686620   118.227440     -2.48362     -3.30962  9193.604492  8749.175781   243.704086     0.000000     0.000000            1            2            1         1317     0.809865 2.388178e+05     0.214213           82 
000045@J287/extract/001981060469593925550_Titan_Andrey_S319_G13_V1-1_122-1_005_ali_DW_particles.mrcs J1/imported/001981060469593925550_Titan_Andrey_S319_G13_V1-1_122-1_005_ali_DW.mrc  1945.000000  3589.000000   -168.53847    34.749579    -34.97757     4.124384     9.906384  9110.011719  8665.583008   243.704086     0.000000     0.000000            1            1            1         1317     0.821345 2.383834e+05     0.158284           51 
000048@J287/extract/001981060469593925550_Titan_Andrey_S319_G13_V1-1_122-1_005_ali_DW_particles.mrcs J1/imported/001981060469593925550_Titan_Andrey_S319_G13_V1-1_122-1_005_ali_DW.mrc  4057.000000  3363.000000   -150.08839    97.576872    73.609529     -9.09162     -8.26562  9117.748047  8673.319336   243.704086     0.000000     0.000000            1            2            1         1317     0.812259 2.390472e+05     0.160924           41 
000005@J287/extract/001982915058037709994_Titan_Andrey_S319_G13_V1-1_2nd_167-23_007_ali_DW_particles.mrcs J1/imported/001982915058037709994_Titan_Andrey_S319_G13_V1-1_2nd_167-23_007_ali_DW.mrc  1905.000000  1533.000000   151.083050   109.940930    50.179540     -0.00562     -0.00562  8358.428711  8060.537598    31.155144     0.000000     0.000000            1            1            1         1318     0.806118 2.389377e+05     0.062816           54 
000006@J287/extract/001982915058037709994_Titan_Andrey_S319_G13_V1-1_2nd_167-23_007_ali_DW_particles.mrcs J1/imported/001982915058037709994_Titan_Andrey_S319_G13_V1-1_2nd_167-23_007_ali_DW.mrc   504.000000  1482.000000    -91.82937    43.375847    61.468787     0.820384     1.646384  8372.759766  8074.869629    31.155144     0.000000     0.000000            1            2            1         1318     0.800956 2.387351e+05     0.104720           26 
000009@J287/extract/001982915058037709994_Titan_Andrey_S319_G13_V1-1_2nd_167-23_007_ali_DW_particles.mrcs J1/imported/001982915058037709994_Titan_Andrey_S319_G13_V1-1_2nd_167-23_007_ali_DW.mrc  5348.000000  3617.000000   161.991770   135.697948   -163.62605     5.776384     -1.65762  8505.700195  8207.809570    31.155144     0.000000     0.000000            1            1            1         1318     0.800921 2.385270e+05     0.168623           29 
000028@J287/extract/001982915058037709994_Titan_Andrey_S319_G13_V1-1_2nd_167-23_007_ali_DW_particles.mrcs J1/imported/001982915058037709994_Titan_Andrey_S319_G13_V1-1_2nd_167-23_007_ali_DW.mrc  4812.000000  1535.000000   150.621591   143.545142    16.737899     2.472384     -0.00562  8431.220703  8133.329590    31.155144     0.000000     0.000000            1            2            1         1318     0.806131 2.385040e+05     0.049070           28 
000032@J287/extract/001982915058037709994_Titan_Andrey_S319_G13_V1-1_2nd_167-23_007_ali_DW_particles.mrcs J1/imported/001982915058037709994_Titan_Andrey_S319_G13_V1-1_2nd_167-23_007_ali_DW.mrc  5077.000000  1377.000000   112.832568    82.473371   -157.57275     1.646384     0.820384  8448.617188  8150.726074    31.155144     0.000000     0.000000            1            1            1         1318     0.802697 2.390323e+05     0.256049           79 
000044@J287/extract/001982915058037709994_Titan_Andrey_S319_G13_V1-1_2nd_167-23_007_ali_DW_particles.mrcs J1/imported/001982915058037709994_Titan_Andrey_S319_G13_V1-1_2nd_167-23_007_ali_DW.mrc  3314.000000  2690.000000   105.816540    83.782438    48.711078     -0.83162     -0.83162  8380.132812  8082.242188    31.155144     0.000000     0.000000            1            2            1         1318     0.796184 2.390254e+05     0.105496           26 
000045@J287/extract/001982915058037709994_Titan_Andrey_S319_G13_V1-1_2nd_167-23_007_ali_DW_particles.mrcs J1/imported/001982915058037709994_Titan_Andrey_S319_G13_V1-1_2nd_167-23_007_ali_DW.mrc  3166.000000   441.000000    33.872566    57.977450    95.285811     -0.83162     -0.00562  8466.152344  8168.261719    31.155144     0.000000     0.000000            1            1            1         1318     0.791460 2.389980e+05     0.071690          158 
000047@J287/extract/001982915058037709994_Titan_Andrey_S319_G13_V1-1_2nd_167-23_007_ali_DW_particles.mrcs J1/imported/001982915058037709994_Titan_Andrey_S319_G13_V1-1_2nd_167-23_007_ali_DW.mrc  3149.000000  1268.000000   177.649009   108.547988    -62.75646     -0.00562     -0.00562  8398.014648  8100.124023    31.155144     0.000000     0.000000            1            2            1         1318     0.804837 2.386766e+05     0.187469           72 
000048@J287/extract/001982915058037709994_Titan_Andrey_S319_G13_V1-1_2nd_167-23_007_ali_DW_particles.mrcs J1/imported/001982915058037709994_Titan_Andrey_S319_G13_V1-1_2nd_167-23_007_ali_DW.mrc  1934.000000  1318.000000   -152.77463    80.785208    24.898347     -2.48362     4.124384  8368.538086  8070.647461    31.155144     0.000000     0.000000            1            1            1         1318     0.815578 2.386356e+05     0.079155           90 
000051@J287/extract/001982915058037709994_Titan_Andrey_S319_G13_V1-1_2nd_167-23_007_ali_DW_particles.mrcs J1/imported/001982915058037709994_Titan_Andrey_S319_G13_V1-1_2nd_167-23_007_ali_DW.mrc   602.000000   705.000000   -142.94510    84.472665    49.140359     -0.83162     -0.00562  8396.988281  8099.097656    31.155144     0.000000     0.000000            1            2            1         1318     0.801141 2.387417e+05     0.184766           38 
000052@J287/extract/001982915058037709994_Titan_Andrey_S319_G13_V1-1_2nd_167-23_007_ali_DW_particles.mrcs J1/imported/001982915058037709994_Titan_Andrey_S319_G13_V1-1_2nd_167-23_007_ali_DW.mrc  2440.000000   344.000000    83.197240    76.874614   -103.12109     -1.65762     1.646384  8445.448242  8147.557617    31.155144     0.000000     0.000000            1            1            1         1318     0.790440 2.388796e+05     0.075543           35 
000056@J287/extract/001982915058037709994_Titan_Andrey_S319_G13_V1-1_2nd_167-23_007_ali_DW_particles.mrcs J1/imported/001982915058037709994_Titan_Andrey_S319_G13_V1-1_2nd_167-23_007_ali_DW.mrc   374.000000  2809.000000   107.760174   172.470985    -65.21860     2.472384    13.210384  8333.399414  8035.508301    31.155144     0.000000     0.000000            1            2            1         1318     0.793224 2.387951e+05     0.448839           26 
000058@J287/extract/001982915058037709994_Titan_Andrey_S319_G13_V1-1_2nd_167-23_007_ali_DW_particles.mrcs J1/imported/001982915058037709994_Titan_Andrey_S319_G13_V1-1_2nd_167-23_007_ali_DW.mrc  1290.000000  3689.000000    -53.26294   110.014088   140.767103     2.472384     -0.00562  8323.971680  8026.081543    31.155144     0.000000     0.000000            1            1            1         1318     0.798093 2.388192e+05     0.239967           78 
000011@J287/extract/001985492563343033912_Titan_Andrey_S319_G13_V1-1_2nd_152-16_006_ali_DW_particles.mrcs J1/imported/001985492563343033912_Titan_Andrey_S319_G13_V1-1_2nd_152-16_006_ali_DW.mrc  3244.000000   718.000000    -86.26825    62.761838    -91.97674     0.820384     -0.83162 15547.232422 14939.819336   231.130753     0.000000     0.000000            1            2            1         1319     0.799082 2.399440e+05     0.235908           21 
000012@J287/extract/001985492563343033912_Titan_Andrey_S319_G13_V1-1_2nd_152-16_006_ali_DW_particles.mrcs J1/imported/001985492563343033912_Titan_Andrey_S319_G13_V1-1_2nd_152-16_006_ali_DW.mrc  2172.000000  2010.000000   122.899292    97.896604   -165.14458     -0.00562     -1.65762 15433.235352 14825.822266   231.130753     0.000000     0.000000            1            1            1         1319     0.802867 2.401517e+05     0.110478           18 
000018@J287/extract/001985492563343033912_Titan_Andrey_S319_G13_V1-1_2nd_152-16_006_ali_DW_particles.mrcs J1/imported/001985492563343033912_Titan_Andrey_S319_G13_V1-1_2nd_152-16_006_ali_DW.mrc  2341.000000   681.000000    64.354625   127.587090   157.600446     0.820384     3.298384 15565.676758 14958.263672   231.130753     0.000000     0.000000            1            2            1         1319     0.805312 2.397644e+05     0.101880           36 
000022@J287/extract/001985492563343033912_Titan_Andrey_S319_G13_V1-1_2nd_152-16_006_ali_DW_particles.mrcs J1/imported/001985492563343033912_Titan_Andrey_S319_G13_V1-1_2nd_152-16_006_ali_DW.mrc  4814.000000   445.000000     -5.18254    90.919504    53.339119     -1.65762     2.472384 15623.321289 15015.908203   231.130753     0.000000     0.000000            1            1            1         1319     0.786698 2.398200e+05     0.103080           92 
000028@J287/extract/001985492563343033912_Titan_Andrey_S319_G13_V1-1_2nd_152-16_006_ali_DW_particles.mrcs J1/imported/001985492563343033912_Titan_Andrey_S319_G13_V1-1_2nd_152-16_006_ali_DW.mrc   144.000000  2187.000000   112.777920   142.466080    77.357262     7.428384     6.602384 15551.224609 14943.811523   231.130753     0.000000     0.000000            1            2            1         1319     0.800422 2.394285e+05     0.062926           90 
000040@J287/extract/001985492563343033912_Titan_Andrey_S319_G13_V1-1_2nd_152-16_006_ali_DW_particles.mrcs J1/imported/001985492563343033912_Titan_Andrey_S319_G13_V1-1_2nd_152-16_006_ali_DW.mrc  1174.000000  1506.000000   173.393167    80.697667    -51.43999     -0.83162     -0.00562 15508.912109 14901.499023   231.130753     0.000000     0.000000            1            1            1         1319     0.804198 2.397101e+05     0.323584           26 
000041@J287/extract/001985492563343033912_Titan_Andrey_S319_G13_V1-1_2nd_152-16_006_ali_DW_particles.mrcs J1/imported/001985492563343033912_Titan_Andrey_S319_G13_V1-1_2nd_152-16_006_ali_DW.mrc   372.000000  1832.000000    36.053138   130.986618    78.509444     -3.30962     3.298384 15547.148438 14939.735352   231.130753     0.000000     0.000000            1            2            1         1319     0.798175 2.393845e+05     0.131006           42 
000042@J287/extract/001985492563343033912_Titan_Andrey_S319_G13_V1-1_2nd_152-16_006_ali_DW_particles.mrcs J1/imported/001985492563343033912_Titan_Andrey_S319_G13_V1-1_2nd_152-16_006_ali_DW.mrc  4529.000000  1390.000000    -62.43879    64.467240   -146.23175     -0.83162     2.472384 15493.641602 14886.228516   231.130753     0.000000     0.000000            1            1            1         1319     0.801677 2.394715e+05     0.112885           77 
000044@J287/extract/001985492563343033912_Titan_Andrey_S319_G13_V1-1_2nd_152-16_006_ali_DW_particles.mrcs J1/imported/001985492563343033912_Titan_Andrey_S319_G13_V1-1_2nd_152-16_006_ali_DW.mrc  2978.000000  3786.000000    -91.70539    54.266877    95.425144     -1.65762     -0.83162 15514.609375 14907.196289   231.130753     0.000000     0.000000            1            2            1         1319     0.789301 2.396832e+05     0.120902           50 
000045@J287/extract/001985492563343033912_Titan_Andrey_S319_G13_V1-1_2nd_152-16_006_ali_DW_particles.mrcs J1/imported/001985492563343033912_Titan_Andrey_S319_G13_V1-1_2nd_152-16_006_ali_DW.mrc  2442.000000  1451.000000    -17.83407    89.681873   -166.23494     0.820384     -0.00562 15467.536133 14860.123047   231.130753     0.000000     0.000000            1            1            1         1319     0.804508 2.400941e+05     0.125112           61 
000046@J287/extract/001985492563343033912_Titan_Andrey_S319_G13_V1-1_2nd_152-16_006_ali_DW_particles.mrcs J1/imported/001985492563343033912_Titan_Andrey_S319_G13_V1-1_2nd_152-16_006_ali_DW.mrc  2497.000000  3415.000000   -145.78215    86.838895   -143.94554     -0.00562     -0.00562 15490.366211 14882.953125   231.130753     0.000000     0.000000            1            2            1         1319     0.800191 2.398159e+05     0.085735           69 
000001@J287/extract/001986451707085353004_Titan_Andrey_S319_G13_V1-1_2nd_161-15_005_ali_DW_particles.mrcs J1/imported/001986451707085353004_Titan_Andrey_S319_G13_V1-1_2nd_161-15_005_ali_DW.mrc  1638.000000  2394.000000   172.055026   108.557588   122.963729     0.820384     -0.83162 12741.296875 12428.941406   236.349152     0.000000     0.000000            1            1            1         1320     0.806179 2.385194e+05     0.211719           12 
000004@J287/extract/001986451707085353004_Titan_Andrey_S319_G13_V1-1_2nd_161-15_005_ali_DW_particles.mrcs J1/imported/001986451707085353004_Titan_Andrey_S319_G13_V1-1_2nd_161-15_005_ali_DW.mrc   621.000000  3607.000000    -88.78346    28.046866   -117.27892     -1.65762     4.950384 12840.200195 12527.844727   236.349152     0.000000     0.000000            1            2            1         1320     0.810309 2.387687e+05     0.134382           76 
000015@J287/extract/001986451707085353004_Titan_Andrey_S319_G13_V1-1_2nd_161-15_005_ali_DW_particles.mrcs J1/imported/001986451707085353004_Titan_Andrey_S319_G13_V1-1_2nd_161-15_005_ali_DW.mrc  2295.000000  1761.000000   142.030618    52.109104    48.541145     0.820384     -0.83162 12763.077148 12450.721680   236.349152     0.000000     0.000000            1            1            1         1320     0.792051 2.390360e+05     0.135040           18 
000019@J287/extract/001986451707085353004_Titan_Andrey_S319_G13_V1-1_2nd_161-15_005_ali_DW_particles.mrcs J1/imported/001986451707085353004_Titan_Andrey_S319_G13_V1-1_2nd_161-15_005_ali_DW.mrc  5071.000000  3500.000000    47.911165    30.189396    -20.19205     -3.30962     -1.65762 12976.084961 12663.729492   236.349152     0.000000     0.000000            1            2            1         1320     0.798734 2.386783e+05     0.119368           80 
000021@J287/extract/001986451707085353004_Titan_Andrey_S319_G13_V1-1_2nd_161-15_005_ali_DW_particles.mrcs J1/imported/001986451707085353004_Titan_Andrey_S319_G13_V1-1_2nd_161-15_005_ali_DW.mrc  5297.000000  3166.000000    46.922904    96.621998   132.856315     2.472384     -2.48362 12965.113281 12652.757812   236.349152     0.000000     0.000000            1            1            1         1320     0.795364 2.388941e+05     0.140292          113 
000023@J287/extract/001986451707085353004_Titan_Andrey_S319_G13_V1-1_2nd_161-15_005_ali_DW_particles.mrcs J1/imported/001986451707085353004_Titan_Andrey_S319_G13_V1-1_2nd_161-15_005_ali_DW.mrc  4614.000000  2932.000000     0.444168    83.743963    49.679683     -4.96162     0.820384 12858.624023 12546.268555   236.349152     0.000000     0.000000            1            2            1         1320     0.794838 2.390015e+05     0.150611           44 
000024@J287/extract/001986451707085353004_Titan_Andrey_S319_G13_V1-1_2nd_161-15_005_ali_DW_particles.mrcs J1/imported/001986451707085353004_Titan_Andrey_S319_G13_V1-1_2nd_161-15_005_ali_DW.mrc  2526.000000  2607.000000   160.898499   113.755873    95.035849     0.820384     -0.00562 12731.280273 12418.924805   236.349152     0.000000     0.000000            1            1            1         1320     0.813881 2.385194e+05     0.129781          104 
000026@J287/extract/001986451707085353004_Titan_Andrey_S319_G13_V1-1_2nd_161-15_005_ali_DW_particles.mrcs J1/imported/001986451707085353004_Titan_Andrey_S319_G13_V1-1_2nd_161-15_005_ali_DW.mrc   149.000000  2243.000000   -171.16968   111.108406    -74.19970     -0.83162     0.820384 12786.290039 12473.934570   236.349152     0.000000     0.000000            1            2            1         1320     0.796790 2.388815e+05     0.237172           19 
000029@J287/extract/001986451707085353004_Titan_Andrey_S319_G13_V1-1_2nd_161-15_005_ali_DW_particles.mrcs J1/imported/001986451707085353004_Titan_Andrey_S319_G13_V1-1_2nd_161-15_005_ali_DW.mrc  1753.000000  2870.000000   176.269687   120.466495    -98.34959     -1.65762     -0.00562 12749.011719 12436.656250   236.349152     0.000000     0.000000            1            1            1         1320     0.795570 2.393719e+05     0.136927           54 
000037@J287/extract/001986451707085353004_Titan_Andrey_S319_G13_V1-1_2nd_161-15_005_ali_DW_particles.mrcs J1/imported/001986451707085353004_Titan_Andrey_S319_G13_V1-1_2nd_161-15_005_ali_DW.mrc  3090.000000  3645.000000    11.642180    73.950781    -15.75772     8.254384     4.124384 12807.564453 12495.208984   236.349152     0.000000     0.000000            1            2            1         1320     0.808576 2.388495e+05     0.174584           78 
000042@J287/extract/001986451707085353004_Titan_Andrey_S319_G13_V1-1_2nd_161-15_005_ali_DW_particles.mrcs J1/imported/001986451707085353004_Titan_Andrey_S319_G13_V1-1_2nd_161-15_005_ali_DW.mrc  3674.000000   922.000000    91.499197    69.245522    95.676303     3.298384     0.820384 12901.262695 12588.907227   236.349152     0.000000     0.000000            1            1            1         1320     0.806721 2.390104e+05     0.100210           74 
000006@J287/extract/001986889552919389857_Titan_Andrey_S319_G13_V1-1_3nd_305-3_007_ali_DW_particles.mrcs J1/imported/001986889552919389857_Titan_Andrey_S319_G13_V1-1_3nd_305-3_007_ali_DW.mrc   468.000000  1725.000000   133.686537   148.298558    -67.12228     -4.96162     1.646384  7977.498047  7704.096680    32.507713     0.000000     0.000000            1            2            1         1321     0.819071 2.384296e+05     0.229449           46 
000015@J287/extract/001986889552919389857_Titan_Andrey_S319_G13_V1-1_3nd_305-3_007_ali_DW_particles.mrcs J1/imported/001986889552919389857_Titan_Andrey_S319_G13_V1-1_3nd_305-3_007_ali_DW.mrc   650.000000   589.000000     -4.43642    32.000824   105.770137     -0.83162     2.472384  8030.615723  7757.214355    32.507713     0.000000     0.000000            1            1            1         1321     0.813142 2.389910e+05     0.104468           75 
000017@J287/extract/001986889552919389857_Titan_Andrey_S319_G13_V1-1_3nd_305-3_007_ali_DW_particles.mrcs J1/imported/001986889552919389857_Titan_Andrey_S319_G13_V1-1_3nd_305-3_007_ali_DW.mrc  3682.000000  3184.000000    -32.55239    41.066293    33.898811     -0.83162     2.472384  8018.048340  7744.646973    32.507713     0.000000     0.000000            1            2            1         1321     0.812335 2.387090e+05     0.082982           62 
000018@J287/extract/001986889552919389857_Titan_Andrey_S319_G13_V1-1_3nd_305-3_007_ali_DW_particles.mrcs J1/imported/001986889552919389857_Titan_Andrey_S319_G13_V1-1_3nd_305-3_007_ali_DW.mrc  4518.000000   309.000000   -144.27274    75.992055    -83.97972     -4.96162     -0.00562  8098.560059  7825.158691    32.507713     0.000000     0.000000            1            1            1         1321     0.800229 2.387122e+05     0.083599           63 
000023@J287/extract/001986889552919389857_Titan_Andrey_S319_G13_V1-1_3nd_305-3_007_ali_DW_particles.mrcs J1/imported/001986889552919389857_Titan_Andrey_S319_G13_V1-1_3nd_305-3_007_ali_DW.mrc   572.000000  2914.000000   173.428821    97.468707   134.184438     -0.83162     -5.78762  7986.422363  7713.020996    32.507713     0.000000     0.000000            1            2            1         1321     0.819743 2.387639e+05     0.391873           42 
000026@J287/extract/001986889552919389857_Titan_Andrey_S319_G13_V1-1_3nd_305-3_007_ali_DW_particles.mrcs J1/imported/001986889552919389857_Titan_Andrey_S319_G13_V1-1_3nd_305-3_007_ali_DW.mrc   198.000000   741.000000    -59.53778    59.064312    -35.62999     -0.83162     0.820384  8031.875488  7758.474121    32.507713     0.000000     0.000000            1            1            1         1321     0.810506 2.388271e+05     0.245080          146 
000027@J287/extract/001986889552919389857_Titan_Andrey_S319_G13_V1-1_3nd_305-3_007_ali_DW_particles.mrcs J1/imported/001986889552919389857_Titan_Andrey_S319_G13_V1-1_3nd_305-3_007_ali_DW.mrc  2169.000000   858.000000    43.657851    59.289015    41.047585     -1.65762     -2.48362  7984.093262  7710.691895    32.507713     0.000000     0.000000            1            2            1         1321     0.804890 2.389911e+05     0.094744          230 
000031@J287/extract/001986889552919389857_Titan_Andrey_S319_G13_V1-1_3nd_305-3_007_ali_DW_particles.mrcs J1/imported/001986889552919389857_Titan_Andrey_S319_G13_V1-1_3nd_305-3_007_ali_DW.mrc  1269.000000  1940.000000    52.073213   135.578537   170.705878     -1.65762     4.950384  7966.341309  7692.939941    32.507713     0.000000     0.000000            1            1            1         1321     0.804644 2.389848e+05     0.061736           35 
000005@J287/extract/001988796103975881224_Titan_Andrey_S319_G13_V1-1_2nd_155-10_001_ali_DW_particles.mrcs J1/imported/001988796103975881224_Titan_Andrey_S319_G13_V1-1_2nd_155-10_001_ali_DW.mrc  2002.000000  1677.000000    -36.32072   110.208359   -127.15612     -4.13562     4.124384 15256.725586 14384.084961    -20.87695     0.000000     0.000000            1            1            1         1322     0.797371 2.404475e+05     0.388935           27 
000009@J287/extract/001988796103975881224_Titan_Andrey_S319_G13_V1-1_2nd_155-10_001_ali_DW_particles.mrcs J1/imported/001988796103975881224_Titan_Andrey_S319_G13_V1-1_2nd_155-10_001_ali_DW.mrc  4962.000000  3338.000000   135.882864   143.692672   -131.06497     4.950384     3.298384 15360.601562 14487.960938    -20.87695     0.000000     0.000000            1            2            1         1322     0.801104 2.398075e+05     0.102248          190 
000013@J287/extract/001988796103975881224_Titan_Andrey_S319_G13_V1-1_2nd_155-10_001_ali_DW_particles.mrcs J1/imported/001988796103975881224_Titan_Andrey_S319_G13_V1-1_2nd_155-10_001_ali_DW.mrc  1392.000000   436.000000    95.441335   130.161631    60.270010     5.776384     -0.00562 15420.947266 14548.306641    -20.87695     0.000000     0.000000            1            1            1         1322     0.806398 2.399005e+05     0.249558           40 
000014@J287/extract/001988796103975881224_Titan_Andrey_S319_G13_V1-1_2nd_155-10_001_ali_DW_particles.mrcs J1/imported/001988796103975881224_Titan_Andrey_S319_G13_V1-1_2nd_155-10_001_ali_DW.mrc  2148.000000  3015.000000   -111.11588   118.287439    -76.91409     -3.30962     -4.96162 15298.089844 14425.449219    -20.87695     0.000000     0.000000            1            2            1         1322     0.800358 2.397099e+05     0.143485           65 
000023@J287/extract/001988796103975881224_Titan_Andrey_S319_G13_V1-1_2nd_155-10_001_ali_DW_particles.mrcs J1/imported/001988796103975881224_Titan_Andrey_S319_G13_V1-1_2nd_155-10_001_ali_DW.mrc   719.000000  3319.000000    -30.43861    39.531323   -106.70653     0.820384     1.646384 15348.043945 14475.403320    -20.87695     0.000000     0.000000            1            1            1         1322     0.793897 2.400407e+05     0.095958           29 
000029@J287/extract/001988796103975881224_Titan_Andrey_S319_G13_V1-1_2nd_155-10_001_ali_DW_particles.mrcs J1/imported/001988796103975881224_Titan_Andrey_S319_G13_V1-1_2nd_155-10_001_ali_DW.mrc  4961.000000   870.000000   127.343284   114.077497    11.131085     2.472384     4.124384 15442.718750 14570.078125    -20.87695     0.000000     0.000000            1            2            1         1322     0.804741 2.399551e+05     0.229997           79 
000030@J287/extract/001988796103975881224_Titan_Andrey_S319_G13_V1-1_2nd_155-10_001_ali_DW_particles.mrcs J1/imported/001988796103975881224_Titan_Andrey_S319_G13_V1-1_2nd_155-10_001_ali_DW.mrc  3556.000000  1127.000000    71.687634    61.670087   101.307257     -0.83162     -0.00562 15369.166016 14496.525391    -20.87695     0.000000     0.000000            1            1            1         1322     0.795853 2.399762e+05     0.150749           44 
000035@J287/extract/001988796103975881224_Titan_Andrey_S319_G13_V1-1_2nd_155-10_001_ali_DW_particles.mrcs J1/imported/001988796103975881224_Titan_Andrey_S319_G13_V1-1_2nd_155-10_001_ali_DW.mrc  3114.000000  2126.000000   166.543903   124.789885    -92.52974     -1.65762     1.646384 15243.406250 14370.765625    -20.87695     0.000000     0.000000            1            2            1         1322     0.803494 2.397110e+05     0.308069           15 
000038@J287/extract/001988796103975881224_Titan_Andrey_S319_G13_V1-1_2nd_155-10_001_ali_DW_particles.mrcs J1/imported/001988796103975881224_Titan_Andrey_S319_G13_V1-1_2nd_155-10_001_ali_DW.mrc  2554.000000  3139.000000    -98.51976   119.852436   -150.11585     0.820384     -0.00562 15305.575195 14432.934570    -20.87695     0.000000     0.000000            1            1            1         1322     0.806606 2.399035e+05     0.146188           83 
000051@J287/extract/001988796103975881224_Titan_Andrey_S319_G13_V1-1_2nd_155-10_001_ali_DW_particles.mrcs J1/imported/001988796103975881224_Titan_Andrey_S319_G13_V1-1_2nd_155-10_001_ali_DW.mrc  5360.000000   908.000000   137.985200    28.882443   -164.66072     -1.65762     -2.48362 15426.447266 14553.806641    -20.87695     0.000000     0.000000            1            2            1         1322     0.819288 2.404089e+05     0.304165           45 
000001@J287/extract/001994139635443757525_Titan_Andrey_S319_G13_V1-1_3nd_323-20_005_ali_DW_particles.mrcs J1/imported/001994139635443757525_Titan_Andrey_S319_G13_V1-1_3nd_323-20_005_ali_DW.mrc  2258.000000  1844.000000   -172.56437   109.823628    -34.79962     1.646384     0.820384 15506.584961 15185.996094   236.072418     0.000000     0.000000            1            2            1         1323     0.802239 2.386036e+05     0.470644           35 
000007@J287/extract/001994139635443757525_Titan_Andrey_S319_G13_V1-1_3nd_323-20_005_ali_DW_particles.mrcs J1/imported/001994139635443757525_Titan_Andrey_S319_G13_V1-1_3nd_323-20_005_ali_DW.mrc  2129.000000  1976.000000    -15.38955   145.229256   157.991913     8.254384     -0.00562 15516.007812 15195.418945   236.072418     0.000000     0.000000            1            1            1         1323     0.813852 2.384694e+05     0.187489           13 
000008@J287/extract/001994139635443757525_Titan_Andrey_S319_G13_V1-1_3nd_323-20_005_ali_DW_particles.mrcs J1/imported/001994139635443757525_Titan_Andrey_S319_G13_V1-1_3nd_323-20_005_ali_DW.mrc  1812.000000  2823.000000   -102.15494    86.206941   -174.34002     -1.65762     6.602384 15612.376953 15291.788086   236.072418     0.000000     0.000000            1            2            1         1323     0.804152 2.387603e+05     0.136740           44 
000011@J287/extract/001994139635443757525_Titan_Andrey_S319_G13_V1-1_3nd_323-20_005_ali_DW_particles.mrcs J1/imported/001994139635443757525_Titan_Andrey_S319_G13_V1-1_3nd_323-20_005_ali_DW.mrc   893.000000   595.000000    18.674009   160.305134     -2.01042     -0.00562     0.820384 15662.060547 15341.471680   236.072418     0.000000     0.000000            1            1            1         1323     0.808308 2.390021e+05     0.109799           53 
000015@J287/extract/001994139635443757525_Titan_Andrey_S319_G13_V1-1_3nd_323-20_005_ali_DW_particles.mrcs J1/imported/001994139635443757525_Titan_Andrey_S319_G13_V1-1_3nd_323-20_005_ali_DW.mrc  3424.000000   844.000000     6.026509    63.641446   -162.09498     -0.00562     -0.00562 15499.843750 15179.254883   236.072418     0.000000     0.000000            1            2            1         1323     0.798435 2.386421e+05     0.182163           20 
000017@J287/extract/001994139635443757525_Titan_Andrey_S319_G13_V1-1_3nd_323-20_005_ali_DW_particles.mrcs J1/imported/001994139635443757525_Titan_Andrey_S319_G13_V1-1_3nd_323-20_005_ali_DW.mrc  1184.000000  3762.000000    -20.39808    53.691811    -44.48447     8.254384     -3.30962 15854.946289 15534.357422   236.072418     0.000000     0.000000            1            1            1         1323     0.804741 2.387244e+05     0.031061           81 
000020@J287/extract/001994139635443757525_Titan_Andrey_S319_G13_V1-1_3nd_323-20_005_ali_DW_particles.mrcs J1/imported/001994139635443757525_Titan_Andrey_S319_G13_V1-1_3nd_323-20_005_ali_DW.mrc  3574.000000   265.000000    83.671056   105.832699    -78.73453     4.950384     5.776384 15542.385742 15221.796875   236.072418     0.000000     0.000000            1            2            1         1323     0.798428 2.382408e+05     0.078997           38 
000027@J287/extract/001994139635443757525_Titan_Andrey_S319_G13_V1-1_3nd_323-20_005_ali_DW_particles.mrcs J1/imported/001994139635443757525_Titan_Andrey_S319_G13_V1-1_3nd_323-20_005_ali_DW.mrc  3078.000000  3246.000000    53.624262    71.087536   -172.65728    -12.39562     -4.13562 15641.472656 15320.883789   236.072418     0.000000     0.000000            1            1            1         1323     0.794358 2.385970e+05     0.285726           10 
000042@J287/extract/001994139635443757525_Titan_Andrey_S319_G13_V1-1_3nd_323-20_005_ali_DW_particles.mrcs J1/imported/001994139635443757525_Titan_Andrey_S319_G13_V1-1_3nd_323-20_005_ali_DW.mrc  4300.000000  1395.000000   -175.33625    87.883467   113.377185     4.950384     1.646384 15504.457031 15183.868164   236.072418     0.000000     0.000000            1            2            1         1323     0.802778 2.387657e+05     0.060632          175 
000003@J287/extract/001994454901477456120_Titan_Andrey_S319_G13_V1-1_128-28_002_ali_DW_particles.mrcs J1/imported/001994454901477456120_Titan_Andrey_S319_G13_V1-1_128-28_002_ali_DW.mrc  3198.000000   198.000000   172.048125   106.044140   160.461676     1.646384     -6.61362 16682.160156 15650.762695    -26.27210     0.000000     0.000000            1            1            1         1324     0.785923 2.392468e+05     0.143610          172 
000004@J287/extract/001994454901477456120_Titan_Andrey_S319_G13_V1-1_128-28_002_ali_DW_particles.mrcs J1/imported/001994454901477456120_Titan_Andrey_S319_G13_V1-1_128-28_002_ali_DW.mrc  2831.000000   280.000000   111.203466   139.389603   124.153767     -0.83162     -0.83162 16670.208984 15638.810547    -26.27210     0.000000     0.000000            1            2            1         1324     0.800524 2.389941e+05     0.254372           37 
000005@J287/extract/001994454901477456120_Titan_Andrey_S319_G13_V1-1_128-28_002_ali_DW_particles.mrcs J1/imported/001994454901477456120_Titan_Andrey_S319_G13_V1-1_128-28_002_ali_DW.mrc  2638.000000   807.000000    -57.60007   116.429991    58.185420     -2.48362     -0.00562 16584.585938 15553.187500    -26.27210     0.000000     0.000000            1            1            1         1324     0.799677 2.388994e+05     0.037939          104 
000014@J287/extract/001994454901477456120_Titan_Andrey_S319_G13_V1-1_128-28_002_ali_DW_particles.mrcs J1/imported/001994454901477456120_Titan_Andrey_S319_G13_V1-1_128-28_002_ali_DW.mrc  4767.000000  1946.000000   158.851989   148.064539    16.610639     -0.83162     -1.65762 16453.775391 15422.376953    -26.27210     0.000000     0.000000            1            2            1         1324     0.810111 2.389908e+05     0.101802           72 
000015@J287/extract/001994454901477456120_Titan_Andrey_S319_G13_V1-1_128-28_002_ali_DW_particles.mrcs J1/imported/001994454901477456120_Titan_Andrey_S319_G13_V1-1_128-28_002_ali_DW.mrc   859.000000  2872.000000   -141.47669    78.459838   -112.13689     5.776384     2.472384 16524.171875 15492.773438    -26.27210     0.000000     0.000000            1            1            1         1324     0.806237 2.390434e+05     0.224840           19 
000022@J287/extract/001994454901477456120_Titan_Andrey_S319_G13_V1-1_128-28_002_ali_DW_particles.mrcs J1/imported/001994454901477456120_Titan_Andrey_S319_G13_V1-1_128-28_002_ali_DW.mrc  2312.000000  1538.000000    52.402361    84.596350   -140.83506     -0.83162     -0.83162 16485.970703 15454.571289    -26.27210     0.000000     0.000000            1            2            1         1324     0.797689 2.388851e+05     0.108433           57 
000032@J287/extract/001994454901477456120_Titan_Andrey_S319_G13_V1-1_128-28_002_ali_DW_particles.mrcs J1/imported/001994454901477456120_Titan_Andrey_S319_G13_V1-1_128-28_002_ali_DW.mrc  3338.000000  1823.000000   104.271737    75.307169   166.866783     -3.30962     -6.61362 16461.804688 15430.405273    -26.27210     0.000000     0.000000            1            1            1         1324     0.807853 2.387781e+05     0.106419           42 
000033@J287/extract/001994454901477456120_Titan_Andrey_S319_G13_V1-1_128-28_002_ali_DW_particles.mrcs J1/imported/001994454901477456120_Titan_Andrey_S319_G13_V1-1_128-28_002_ali_DW.mrc  2214.000000  2118.000000   136.996819   102.582815    87.846575     -0.00562     -0.83162 16440.111328 15408.713867    -26.27210     0.000000     0.000000            1            2            1         1324     0.825099 2.385123e+05     0.242431           59 
000034@J287/extract/001994454901477456120_Titan_Andrey_S319_G13_V1-1_128-28_002_ali_DW_particles.mrcs J1/imported/001994454901477456120_Titan_Andrey_S319_G13_V1-1_128-28_002_ali_DW.mrc  2942.000000  3694.000000   104.448780    44.782792    82.833947     -0.83162     -1.65762 16443.244141 15411.845703    -26.27210     0.000000     0.000000            1            1            1         1324     0.788494 2.390575e+05     0.058870          148 
000035@J287/extract/001994454901477456120_Titan_Andrey_S319_G13_V1-1_128-28_002_ali_DW_particles.mrcs J1/imported/001994454901477456120_Titan_Andrey_S319_G13_V1-1_128-28_002_ali_DW.mrc  5313.000000  1367.000000   -114.86632    89.597621    31.979873     -1.65762     0.820384 16556.640625 15525.242188    -26.27210     0.000000     0.000000            1            2            1         1324     0.803574 2.388407e+05     0.091955          205 
000040@J287/extract/001994454901477456120_Titan_Andrey_S319_G13_V1-1_128-28_002_ali_DW_particles.mrcs J1/imported/001994454901477456120_Titan_Andrey_S319_G13_V1-1_128-28_002_ali_DW.mrc  5010.000000  2091.000000    -36.48486   123.533509    41.519182     0.820384     -0.00562 16438.593750 15407.195312    -26.27210     0.000000     0.000000            1            1            1         1324     0.796819 2.389928e+05     0.081698           56 
000044@J287/extract/001994454901477456120_Titan_Andrey_S319_G13_V1-1_128-28_002_ali_DW_particles.mrcs J1/imported/001994454901477456120_Titan_Andrey_S319_G13_V1-1_128-28_002_ali_DW.mrc  2877.000000  3580.000000    -73.09123   114.882148   155.584562     -0.00562     0.820384 16441.449219 15410.050781    -26.27210     0.000000     0.000000            1            2            1         1324     0.798319 2.387919e+05     0.123203           25 
000046@J287/extract/001994454901477456120_Titan_Andrey_S319_G13_V1-1_128-28_002_ali_DW_particles.mrcs J1/imported/001994454901477456120_Titan_Andrey_S319_G13_V1-1_128-28_002_ali_DW.mrc  5454.000000  1582.000000    -49.13835   162.995056    92.343559     6.602384     -0.00562 16509.021484 15477.622070    -26.27210     0.000000     0.000000            1            1            1         1324     0.798283 2.386949e+05     0.096221           45 
000001@J287/extract/001994877337417963898_Titan_Andrey_S319_G13_V1-1_106-10_005_ali_DW_particles.mrcs J1/imported/001994877337417963898_Titan_Andrey_S319_G13_V1-1_106-10_005_ali_DW.mrc  3224.000000   657.000000   -144.68219   117.869180   -160.90762     6.602384     -7.43962 10428.680664 10037.919922   242.266281     0.000000     0.000000            1            1            1         1325     0.825998 2.385100e+05     0.093942           43 
000002@J287/extract/001994877337417963898_Titan_Andrey_S319_G13_V1-1_106-10_005_ali_DW_particles.mrcs J1/imported/001994877337417963898_Titan_Andrey_S319_G13_V1-1_106-10_005_ali_DW.mrc  1597.000000  2040.000000    -68.46151   152.281706    -85.27800     0.820384     -1.65762 10323.656250  9932.895508   242.266281     0.000000     0.000000            1            2            1         1325     0.797826 2.389067e+05     0.100046          152 
000006@J287/extract/001994877337417963898_Titan_Andrey_S319_G13_V1-1_106-10_005_ali_DW_particles.mrcs J1/imported/001994877337417963898_Titan_Andrey_S319_G13_V1-1_106-10_005_ali_DW.mrc  3356.000000  1250.000000   -150.09528   134.186652    -67.19605     -0.83162     7.428384 10380.333008  9989.572266   242.266281     0.000000     0.000000            1            1            1         1325     0.804727 2.385257e+05     0.143724           37 
000007@J287/extract/001994877337417963898_Titan_Andrey_S319_G13_V1-1_106-10_005_ali_DW_particles.mrcs J1/imported/001994877337417963898_Titan_Andrey_S319_G13_V1-1_106-10_005_ali_DW.mrc  3530.000000  1283.000000   -100.61227    77.788808   -179.98889     4.950384     -3.30962 10384.280273  9993.519531   242.266281     0.000000     0.000000            1            2            1         1325     0.794483 2.387966e+05     0.089087           50 
000013@J287/extract/001994877337417963898_Titan_Andrey_S319_G13_V1-1_106-10_005_ali_DW_particles.mrcs J1/imported/001994877337417963898_Titan_Andrey_S319_G13_V1-1_106-10_005_ali_DW.mrc  3494.000000   493.000000   132.870229   108.854525    80.417024     3.298384     -0.00562 10456.622070 10065.861328   242.266281     0.000000     0.000000            1            1            1         1325     0.793947 2.388752e+05     0.091318           98 
000022@J287/extract/001994877337417963898_Titan_Andrey_S319_G13_V1-1_106-10_005_ali_DW_particles.mrcs J1/imported/001994877337417963898_Titan_Andrey_S319_G13_V1-1_106-10_005_ali_DW.mrc  4530.000000   952.000000    -10.49551   142.162617     -6.85506     -1.65762     -0.83162 10455.401367 10064.640625   242.266281     0.000000     0.000000            1            2            1         1325     0.804365 2.386882e+05     0.111778           38 
000023@J287/extract/001994877337417963898_Titan_Andrey_S319_G13_V1-1_106-10_005_ali_DW_particles.mrcs J1/imported/001994877337417963898_Titan_Andrey_S319_G13_V1-1_106-10_005_ali_DW.mrc  2138.000000  3910.000000   -132.25642   140.627909   142.360022     -0.83162     -0.00562 10386.833008  9996.072266   242.266281     0.000000     0.000000            1            1            1         1325     0.802701 2.389559e+05     0.131344           23 
000025@J287/extract/001994877337417963898_Titan_Andrey_S319_G13_V1-1_106-10_005_ali_DW_particles.mrcs J1/imported/001994877337417963898_Titan_Andrey_S319_G13_V1-1_106-10_005_ali_DW.mrc  3639.000000  3220.000000   -111.50258   134.647427    52.228712     0.820384     1.646384 10401.083984 10010.323242   242.266281     0.000000     0.000000            1            2            1         1325     0.804153 2.389691e+05     0.103243           24 
000027@J287/extract/001994877337417963898_Titan_Andrey_S319_G13_V1-1_106-10_005_ali_DW_particles.mrcs J1/imported/001994877337417963898_Titan_Andrey_S319_G13_V1-1_106-10_005_ali_DW.mrc  3304.000000  3724.000000    -33.35377    95.544542   -113.96014     3.298384     -0.00562 10431.294922 10040.534180   242.266281     0.000000     0.000000            1            1            1         1325     0.807271 2.385149e+05     0.127063           28 
000029@J287/extract/001994877337417963898_Titan_Andrey_S319_G13_V1-1_106-10_005_ali_DW_particles.mrcs J1/imported/001994877337417963898_Titan_Andrey_S319_G13_V1-1_106-10_005_ali_DW.mrc  4768.000000  3588.000000     0.445923    71.453499   164.054303     4.124384     -1.65762 10456.609375 10065.848633   242.266281     0.000000     0.000000            1            2            1         1325     0.797563 2.388025e+05     0.082271           50 
000032@J287/extract/001994877337417963898_Titan_Andrey_S319_G13_V1-1_106-10_005_ali_DW_particles.mrcs J1/imported/001994877337417963898_Titan_Andrey_S319_G13_V1-1_106-10_005_ali_DW.mrc  1599.000000   143.000000   -165.25779    36.299590    90.572201     2.472384     -0.83162 10447.081055 10056.320312   242.266281     0.000000     0.000000            1            1            1         1325     0.808373 2.387360e+05     0.067390          241 
000033@J287/extract/001994877337417963898_Titan_Andrey_S319_G13_V1-1_106-10_005_ali_DW_particles.mrcs J1/imported/001994877337417963898_Titan_Andrey_S319_G13_V1-1_106-10_005_ali_DW.mrc  2892.000000  1736.000000   -124.38418    66.145377   110.740747     -0.00562     1.646384 10345.199219  9954.438477   242.266281     0.000000     0.000000            1            2            1         1325     0.797474 2.388591e+05     0.253823           57 
000035@J287/extract/001994877337417963898_Titan_Andrey_S319_G13_V1-1_106-10_005_ali_DW_particles.mrcs J1/imported/001994877337417963898_Titan_Andrey_S319_G13_V1-1_106-10_005_ali_DW.mrc  5375.000000  2765.000000   -171.05165    61.804612    43.917276     2.472384     -1.65762 10423.972656 10033.211914   242.266281     0.000000     0.000000            1            1            1         1325     0.791175 2.386384e+05     0.091992           79 
000040@J287/extract/001994877337417963898_Titan_Andrey_S319_G13_V1-1_106-10_005_ali_DW_particles.mrcs J1/imported/001994877337417963898_Titan_Andrey_S319_G13_V1-1_106-10_005_ali_DW.mrc  3413.000000  2674.000000    69.587065   143.146895    -91.38767     3.298384     0.820384 10359.459961  9968.699219   242.266281     0.000000     0.000000            1            2            1         1325     0.801660 2.386478e+05     0.335750           34 
000042@J287/extract/001994877337417963898_Titan_Andrey_S319_G13_V1-1_106-10_005_ali_DW_particles.mrcs J1/imported/001994877337417963898_Titan_Andrey_S319_G13_V1-1_106-10_005_ali_DW.mrc  2262.000000  1501.000000    23.107054    41.152674    23.977322     3.298384     -0.00562 10347.339844  9956.579102   242.266281     0.000000     0.000000            1            1            1         1325     0.806016 2.389026e+05     0.147279           18 
000052@J287/extract/001994877337417963898_Titan_Andrey_S319_G13_V1-1_106-10_005_ali_DW_particles.mrcs J1/imported/001994877337417963898_Titan_Andrey_S319_G13_V1-1_106-10_005_ali_DW.mrc  5228.000000  3179.000000    50.884356    42.448858   -161.12652     -0.83162     -1.65762 10435.565430 10044.804688   242.266281     0.000000     0.000000            1            2            1         1325     0.811110 2.386475e+05     0.248498           34 
000054@J287/extract/001994877337417963898_Titan_Andrey_S319_G13_V1-1_106-10_005_ali_DW_particles.mrcs J1/imported/001994877337417963898_Titan_Andrey_S319_G13_V1-1_106-10_005_ali_DW.mrc  2928.000000   192.000000    61.068327   101.268392   108.628988     -1.65762     1.646384 10462.300781 10071.540039   242.266281     0.000000     0.000000            1            1            1         1325     0.804121 2.388419e+05     0.119699           42 
000002@J287/extract/002000157480122446272_Titan_Andrey_S319_G13_V1-1_3nd_283-21_001_ali_DW_particles.mrcs J1/imported/002000157480122446272_Titan_Andrey_S319_G13_V1-1_3nd_283-21_001_ali_DW.mrc  2779.000000  3665.000000   -172.47292    63.136852    17.694263     -2.48362     -1.65762  7985.116699  7383.027344    -20.84893     0.000000     0.000000            1            2            1         1326     0.784686 2.367538e+05     0.024904          215 
000003@J287/extract/002000157480122446272_Titan_Andrey_S319_G13_V1-1_3nd_283-21_001_ali_DW_particles.mrcs J1/imported/002000157480122446272_Titan_Andrey_S319_G13_V1-1_3nd_283-21_001_ali_DW.mrc  4951.000000  1086.000000     -2.40065   120.923209    -32.87444     -1.65762     -2.48362  8019.349121  7417.259766    -20.84893     0.000000     0.000000            1            1            1         1326     0.780574 2.367003e+05     0.089699          193 
000010@J287/extract/002000157480122446272_Titan_Andrey_S319_G13_V1-1_3nd_283-21_001_ali_DW_particles.mrcs J1/imported/002000157480122446272_Titan_Andrey_S319_G13_V1-1_3nd_283-21_001_ali_DW.mrc  3996.000000  3801.000000   141.393578    21.344345   -104.37052     -1.65762     -1.65762  8014.268555  7412.179199    -20.84893     0.000000     0.000000            1            2            1         1326     0.792478 2.372292e+05     0.118222           63 
000012@J287/extract/002000157480122446272_Titan_Andrey_S319_G13_V1-1_3nd_283-21_001_ali_DW_particles.mrcs J1/imported/002000157480122446272_Titan_Andrey_S319_G13_V1-1_3nd_283-21_001_ali_DW.mrc  2531.000000  1464.000000   -173.56094    44.085578    -94.81315     -0.83162     -0.00562  7919.874512  7317.785156    -20.84893     0.000000     0.000000            1            1            1         1326     0.792117 2.368382e+05     0.044429          292 
000016@J287/extract/002000157480122446272_Titan_Andrey_S319_G13_V1-1_3nd_283-21_001_ali_DW_particles.mrcs J1/imported/002000157480122446272_Titan_Andrey_S319_G13_V1-1_3nd_283-21_001_ali_DW.mrc  3182.000000  2917.000000     6.144170   132.731288    98.550360     -1.65762     0.820384  7950.753418  7348.664062    -20.84893     0.000000     0.000000            1            2            1         1326     0.788463 2.368782e+05     0.086575          237 
000018@J287/extract/002000157480122446272_Titan_Andrey_S319_G13_V1-1_3nd_283-21_001_ali_DW_particles.mrcs J1/imported/002000157480122446272_Titan_Andrey_S319_G13_V1-1_3nd_283-21_001_ali_DW.mrc  5531.000000  1896.000000    -66.50907    57.553631    -41.32840     -0.00562     -0.83162  8034.848145  7432.758789    -20.84893     0.000000     0.000000            1            1            1         1326     0.786339 2.368867e+05     0.065306          128 
000024@J287/extract/002000157480122446272_Titan_Andrey_S319_G13_V1-1_3nd_283-21_001_ali_DW_particles.mrcs J1/imported/002000157480122446272_Titan_Andrey_S319_G13_V1-1_3nd_283-21_001_ali_DW.mrc  5347.000000  2008.000000   106.857680    62.462953   168.813009     3.298384     0.820384  8027.900391  7425.811035    -20.84893     0.000000     0.000000            1            2            1         1326     0.787172 2.366375e+05     0.044315          184 
000026@J287/extract/002000157480122446272_Titan_Andrey_S319_G13_V1-1_3nd_283-21_001_ali_DW_particles.mrcs J1/imported/002000157480122446272_Titan_Andrey_S319_G13_V1-1_3nd_283-21_001_ali_DW.mrc  2422.000000  2116.000000   125.129387    58.088839   166.833409     -4.96162     1.646384  7917.591309  7315.501953    -20.84893     0.000000     0.000000            1            1            1         1326     0.788391 2.367007e+05     0.059306          101 
000034@J287/extract/002000157480122446272_Titan_Andrey_S319_G13_V1-1_3nd_283-21_001_ali_DW_particles.mrcs J1/imported/002000157480122446272_Titan_Andrey_S319_G13_V1-1_3nd_283-21_001_ali_DW.mrc  1151.000000  2071.000000   144.369819   131.069820   -105.19857     -2.48362     -0.00562  7953.291504  7351.202148    -20.84893     0.000000     0.000000            1            2            1         1326     0.788442 2.367525e+05     0.285262          105 
000001@J287/extract/002000550073268855107_Titan_Andrey_S319_G13_V1-1_128-19_007_ali_DW_particles.mrcs J1/imported/002000550073268855107_Titan_Andrey_S319_G13_V1-1_128-19_007_ali_DW.mrc  5208.000000  2223.000000   147.149635   131.043680    22.252226     3.298384     0.820384 15084.849609 14756.215820    18.930758     0.000000     0.000000            1            1            1         1327     0.794147 2.393077e+05     0.210760           28 
000007@J287/extract/002000550073268855107_Titan_Andrey_S319_G13_V1-1_128-19_007_ali_DW_particles.mrcs J1/imported/002000550073268855107_Titan_Andrey_S319_G13_V1-1_128-19_007_ali_DW.mrc  2149.000000   448.000000     3.238940    66.299674   -100.27143     -0.00562     -0.00562 15553.689453 15225.055664    18.930758     0.000000     0.000000            1            2            1         1327     0.791759 2.394679e+05     0.106827           71 
000015@J287/extract/002000550073268855107_Titan_Andrey_S319_G13_V1-1_128-19_007_ali_DW_particles.mrcs J1/imported/002000550073268855107_Titan_Andrey_S319_G13_V1-1_128-19_007_ali_DW.mrc  5070.000000  3513.000000   103.662979   136.375427    -67.12535     -1.65762     0.820384 15121.701172 14793.067383    18.930758     0.000000     0.000000            1            1            1         1327     0.799128 2.393250e+05     0.157838           49 
000021@J287/extract/002000550073268855107_Titan_Andrey_S319_G13_V1-1_128-19_007_ali_DW_particles.mrcs J1/imported/002000550073268855107_Titan_Andrey_S319_G13_V1-1_128-19_007_ali_DW.mrc  4665.000000   479.000000   163.612646    98.711315    68.716577     1.646384     -1.65762 15370.928711 15042.294922    18.930758     0.000000     0.000000            1            2            1         1327     0.804552 2.393180e+05     0.152208           21 
000025@J287/extract/002000550073268855107_Titan_Andrey_S319_G13_V1-1_128-19_007_ali_DW_particles.mrcs J1/imported/002000550073268855107_Titan_Andrey_S319_G13_V1-1_128-19_007_ali_DW.mrc  5250.000000  1423.000000   -137.44294    96.489963    54.693301     6.602384     -5.78762 15157.902344 14829.268555    18.930758     0.000000     0.000000            1            1            1         1327     0.793146 2.393714e+05     0.109441           16 
000026@J287/extract/002000550073268855107_Titan_Andrey_S319_G13_V1-1_128-19_007_ali_DW_particles.mrcs J1/imported/002000550073268855107_Titan_Andrey_S319_G13_V1-1_128-19_007_ali_DW.mrc  2464.000000  1445.000000    82.825765   131.947152    41.540851     7.428384     -4.96162 15325.342773 14996.708984    18.930758     0.000000     0.000000            1            2            1         1327     0.800743 2.395185e+05     0.096132           38 
000028@J287/extract/002000550073268855107_Titan_Andrey_S319_G13_V1-1_128-19_007_ali_DW_particles.mrcs J1/imported/002000550073268855107_Titan_Andrey_S319_G13_V1-1_128-19_007_ali_DW.mrc  4544.000000  1733.000000     4.656185    84.943632    98.498009     -0.00562     0.820384 15132.769531 14804.135742    18.930758     0.000000     0.000000            1            1            1         1327     0.806783 2.394516e+05     0.108377          133 
000033@J287/extract/002000550073268855107_Titan_Andrey_S319_G13_V1-1_128-19_007_ali_DW_particles.mrcs J1/imported/002000550073268855107_Titan_Andrey_S319_G13_V1-1_128-19_007_ali_DW.mrc  1722.000000  3779.000000    -73.78396    35.893309    -23.09276     4.950384     2.472384 15314.100586 14985.466797    18.930758     0.000000     0.000000            1            2            1         1327     0.797306 2.393402e+05     0.182881           37 
000043@J287/extract/002000550073268855107_Titan_Andrey_S319_G13_V1-1_128-19_007_ali_DW_particles.mrcs J1/imported/002000550073268855107_Titan_Andrey_S319_G13_V1-1_128-19_007_ali_DW.mrc  4105.000000  2477.000000    -21.98275    78.826892    71.819484     0.820384     4.124384 15105.295898 14776.662109    18.930758     0.000000     0.000000            1            1            1         1327     0.801640 2.396219e+05     0.122159           68 
000046@J287/extract/002000550073268855107_Titan_Andrey_S319_G13_V1-1_128-19_007_ali_DW_particles.mrcs J1/imported/002000550073268855107_Titan_Andrey_S319_G13_V1-1_128-19_007_ali_DW.mrc   408.000000  3816.000000   152.165399   168.951690   112.189255     1.646384     1.646384 15644.717773 15316.083984    18.930758     0.000000     0.000000            1            2            1         1327     0.794830 2.393836e+05     0.470514           15 
000005@J287/extract/002001219463806272908_Titan_Andrey_S319_G13_V1-1_2nd_149-1_002_ali_DW_particles.mrcs J1/imported/002001219463806272908_Titan_Andrey_S319_G13_V1-1_2nd_149-1_002_ali_DW.mrc  2968.000000  1343.000000    92.721822    59.966693   122.004801     -0.00562     1.646384 12911.764648 11883.868164    -28.83542     0.000000     0.000000            1            2            1         1328     0.807455 2.386681e+05     0.062610           95 
000011@J287/extract/002001219463806272908_Titan_Andrey_S319_G13_V1-1_2nd_149-1_002_ali_DW_particles.mrcs J1/imported/002001219463806272908_Titan_Andrey_S319_G13_V1-1_2nd_149-1_002_ali_DW.mrc  3644.000000  3052.000000   -158.30094    63.190425    -96.92725     -2.48362     -0.83162 13008.637695 11980.741211    -28.83542     0.000000     0.000000            1            1            1         1328     0.798599 2.382327e+05     0.229650           17 
000012@J287/extract/002001219463806272908_Titan_Andrey_S319_G13_V1-1_2nd_149-1_002_ali_DW_particles.mrcs J1/imported/002001219463806272908_Titan_Andrey_S319_G13_V1-1_2nd_149-1_002_ali_DW.mrc  1769.000000  2653.000000    -91.31269   110.709096   -110.67560     -4.13562     -4.13562 12925.857422 11897.960938    -28.83542     0.000000     0.000000            1            2            1         1328     0.804206 2.384162e+05     0.067361          109 
000014@J287/extract/002001219463806272908_Titan_Andrey_S319_G13_V1-1_2nd_149-1_002_ali_DW_particles.mrcs J1/imported/002001219463806272908_Titan_Andrey_S319_G13_V1-1_2nd_149-1_002_ali_DW.mrc  1247.000000  2611.000000   -103.38608    75.292078   -136.86294     -0.00562     0.820384 12901.713867 11873.817383    -28.83542     0.000000     0.000000            1            1            1         1328     0.800491 2.385804e+05     0.199472           58 
000026@J287/extract/002001219463806272908_Titan_Andrey_S319_G13_V1-1_2nd_149-1_002_ali_DW_particles.mrcs J1/imported/002001219463806272908_Titan_Andrey_S319_G13_V1-1_2nd_149-1_002_ali_DW.mrc  5547.000000  3021.000000   -155.36583    51.983474    13.595881     0.820384     3.298384 13131.722656 12103.826172    -28.83542     0.000000     0.000000            1            2            1         1328     0.808796 2.387332e+05     0.178402           65 
000029@J287/extract/002001219463806272908_Titan_Andrey_S319_G13_V1-1_2nd_149-1_002_ali_DW_particles.mrcs J1/imported/002001219463806272908_Titan_Andrey_S319_G13_V1-1_2nd_149-1_002_ali_DW.mrc  3025.000000   687.000000   119.534626    44.557528    -56.03948     -0.00562     -0.83162 12948.469727 11920.573242    -28.83542     0.000000     0.000000            1            1            1         1328     0.805081 2.384416e+05     0.240933           15 
000038@J287/extract/002001219463806272908_Titan_Andrey_S319_G13_V1-1_2nd_149-1_002_ali_DW_particles.mrcs J1/imported/002001219463806272908_Titan_Andrey_S319_G13_V1-1_2nd_149-1_002_ali_DW.mrc  2941.000000   375.000000   105.891524    88.567262    58.081072     -0.83162     -0.00562 12968.849609 11940.953125    -28.83542     0.000000     0.000000            1            2            1         1328     0.793155 2.387746e+05     0.082237           24 
000045@J287/extract/002001219463806272908_Titan_Andrey_S319_G13_V1-1_2nd_149-1_002_ali_DW_particles.mrcs J1/imported/002001219463806272908_Titan_Andrey_S319_G13_V1-1_2nd_149-1_002_ali_DW.mrc  4559.000000  2482.000000   167.624034    51.930851    94.954476     -0.00562     -1.65762 13000.464844 11972.568359    -28.83542     0.000000     0.000000            1            1            1         1328     0.811232 2.386449e+05     0.122419           16 
000048@J287/extract/002001219463806272908_Titan_Andrey_S319_G13_V1-1_2nd_149-1_002_ali_DW_particles.mrcs J1/imported/002001219463806272908_Titan_Andrey_S319_G13_V1-1_2nd_149-1_002_ali_DW.mrc  1402.000000  2984.000000   134.305093   139.071856    -18.64828     -2.48362     -0.00562 12950.373047 11922.476562    -28.83542     0.000000     0.000000            1            2            1         1328     0.809712 2.384566e+05     0.625131           31 
000051@J287/extract/002001219463806272908_Titan_Andrey_S319_G13_V1-1_2nd_149-1_002_ali_DW_particles.mrcs J1/imported/002001219463806272908_Titan_Andrey_S319_G13_V1-1_2nd_149-1_002_ali_DW.mrc  1482.000000   540.000000   -102.26772    93.372698    67.535392     -1.65762     -0.83162 12924.374023 11896.477539    -28.83542     0.000000     0.000000            1            1            1         1328     0.797843 2.385635e+05     0.055246           54 
000003@J287/extract/002003288142336978705_Titan_Andrey_S319_G13_V1-1_3nd_283-31_001_ali_DW_particles.mrcs J1/imported/002003288142336978705_Titan_Andrey_S319_G13_V1-1_3nd_283-31_001_ali_DW.mrc  2067.000000  1398.000000    -57.64712   119.116179   -178.08651     -3.30962     -0.83162  8669.750000  8035.615723    -20.29868     0.000000     0.000000            1            1            1         1329     0.799018 2.397140e+05     0.043738          122 
000005@J287/extract/002003288142336978705_Titan_Andrey_S319_G13_V1-1_3nd_283-31_001_ali_DW_particles.mrcs J1/imported/002003288142336978705_Titan_Andrey_S319_G13_V1-1_3nd_283-31_001_ali_DW.mrc  1808.000000  2308.000000   131.603687   118.030532    -15.13850     0.820384     3.298384  8637.820312  8003.685547    -20.29868     0.000000     0.000000            1            2            1         1329     0.807325 2.391646e+05     0.160782           18 
000014@J287/extract/002003288142336978705_Titan_Andrey_S319_G13_V1-1_3nd_283-31_001_ali_DW_particles.mrcs J1/imported/002003288142336978705_Titan_Andrey_S319_G13_V1-1_3nd_283-31_001_ali_DW.mrc   315.000000   489.000000   166.428251   101.129484    -21.32583     -3.30962     -2.48362  8867.159180  8233.024414    -20.29868     0.000000     0.000000            1            1            1         1329     0.814144 2.395332e+05     0.179401           48 
000016@J287/extract/002003288142336978705_Titan_Andrey_S319_G13_V1-1_3nd_283-31_001_ali_DW_particles.mrcs J1/imported/002003288142336978705_Titan_Andrey_S319_G13_V1-1_3nd_283-31_001_ali_DW.mrc  4504.000000  2756.000000   144.273637   124.945307   -137.13288     -4.13562     -1.65762  8707.227539  8073.092773    -20.29868     0.000000     0.000000            1            2            1         1329     0.815225 2.393093e+05     0.209992          100 
000018@J287/extract/002003288142336978705_Titan_Andrey_S319_G13_V1-1_3nd_283-31_001_ali_DW_particles.mrcs J1/imported/002003288142336978705_Titan_Andrey_S319_G13_V1-1_3nd_283-31_001_ali_DW.mrc  3512.000000  3756.000000    91.220264    55.761286    41.430982     -1.65762     1.646384  8680.168945  8046.034668    -20.29868     0.000000     0.000000            1            1            1         1329     0.827430 2.388977e+05     0.110708           35 
000019@J287/extract/002003288142336978705_Titan_Andrey_S319_G13_V1-1_3nd_283-31_001_ali_DW_particles.mrcs J1/imported/002003288142336978705_Titan_Andrey_S319_G13_V1-1_3nd_283-31_001_ali_DW.mrc  4622.000000  1591.000000    -73.39661   128.937653    82.296921     5.776384     4.950384  8719.606445  8085.471191    -20.29868     0.000000     0.000000            1            2            1         1329     0.814468 2.392332e+05     0.169590           46 
000022@J287/extract/002003288142336978705_Titan_Andrey_S319_G13_V1-1_3nd_283-31_001_ali_DW_particles.mrcs J1/imported/002003288142336978705_Titan_Andrey_S319_G13_V1-1_3nd_283-31_001_ali_DW.mrc  1038.000000  3918.000000    -37.88274   122.110598   125.883615     4.124384     -0.83162  8657.062500  8022.927734    -20.29868     0.000000     0.000000            1            1            1         1329     0.806577 2.393352e+05     0.105408           77 
000023@J287/extract/002003288142336978705_Titan_Andrey_S319_G13_V1-1_3nd_283-31_001_ali_DW_particles.mrcs J1/imported/002003288142336978705_Titan_Andrey_S319_G13_V1-1_3nd_283-31_001_ali_DW.mrc  2900.000000  1483.000000    92.025865   100.790575   114.378776     -4.96162     -1.65762  8670.763672  8036.629395    -20.29868     0.000000     0.000000            1            2            1         1329     0.796771 2.397264e+05     0.118549           33 
000024@J287/extract/002003288142336978705_Titan_Andrey_S319_G13_V1-1_3nd_283-31_001_ali_DW_particles.mrcs J1/imported/002003288142336978705_Titan_Andrey_S319_G13_V1-1_3nd_283-31_001_ali_DW.mrc  1344.000000  1424.000000    32.928243   106.498674    89.571604     -0.00562     0.820384  8696.858398  8062.723633    -20.29868     0.000000     0.000000            1            1            1         1329     0.816296 2.392192e+05     0.121102           57 
000025@J287/extract/002003288142336978705_Titan_Andrey_S319_G13_V1-1_3nd_283-31_001_ali_DW_particles.mrcs J1/imported/002003288142336978705_Titan_Andrey_S319_G13_V1-1_3nd_283-31_001_ali_DW.mrc  2966.000000  3925.000000     -8.09957   126.598773   163.883925     2.472384     -6.61362  8692.050781  8057.916504    -20.29868     0.000000     0.000000            1            2            1         1329     0.804024 2.395609e+05     0.081492          109 
000028@J287/extract/002003288142336978705_Titan_Andrey_S319_G13_V1-1_3nd_283-31_001_ali_DW_particles.mrcs J1/imported/002003288142336978705_Titan_Andrey_S319_G13_V1-1_3nd_283-31_001_ali_DW.mrc  1642.000000   773.000000    -87.50107   153.488618   -143.63085     -4.96162     0.820384  8744.481445  8110.346680    -20.29868     0.000000     0.000000            1            1            1         1329     0.815564 2.391076e+05     0.183921           33 
000030@J287/extract/002003288142336978705_Titan_Andrey_S319_G13_V1-1_3nd_283-31_001_ali_DW_particles.mrcs J1/imported/002003288142336978705_Titan_Andrey_S319_G13_V1-1_3nd_283-31_001_ali_DW.mrc  4769.000000  3434.000000    34.012453    18.380242    -61.14386     -0.00562     -0.83162  8743.625977  8109.491211    -20.29868     0.000000     0.000000            1            2            1         1329     0.808698 2.392400e+05     0.189553           37 
000032@J287/extract/002003288142336978705_Titan_Andrey_S319_G13_V1-1_3nd_283-31_001_ali_DW_particles.mrcs J1/imported/002003288142336978705_Titan_Andrey_S319_G13_V1-1_3nd_283-31_001_ali_DW.mrc   937.000000   180.000000    95.110226   115.880593   133.213162     0.820384     -0.83162  8861.025391  8226.890625    -20.29868     0.000000     0.000000            1            1            1         1329     0.821501 2.388119e+05     0.066333           64 
000033@J287/extract/002003288142336978705_Titan_Andrey_S319_G13_V1-1_3nd_283-31_001_ali_DW_particles.mrcs J1/imported/002003288142336978705_Titan_Andrey_S319_G13_V1-1_3nd_283-31_001_ali_DW.mrc  2574.000000  3654.000000   -155.57739    78.344772    39.937144     2.472384     -0.83162  8690.764648  8056.629883    -20.29868     0.000000     0.000000            1            2            1         1329     0.819002 2.394130e+05     0.085996           19 
000035@J287/extract/002003288142336978705_Titan_Andrey_S319_G13_V1-1_3nd_283-31_001_ali_DW_particles.mrcs J1/imported/002003288142336978705_Titan_Andrey_S319_G13_V1-1_3nd_283-31_001_ali_DW.mrc   753.000000  2216.000000   -164.02961    75.858811   101.940892     2.472384     3.298384  8682.447266  8048.312500    -20.29868     0.000000     0.000000            1            1            1         1329     0.813962 2.390914e+05     0.108223           64 
000038@J287/extract/002003288142336978705_Titan_Andrey_S319_G13_V1-1_3nd_283-31_001_ali_DW_particles.mrcs J1/imported/002003288142336978705_Titan_Andrey_S319_G13_V1-1_3nd_283-31_001_ali_DW.mrc   657.000000  1861.000000    -48.43775    64.655723    -42.96788     -0.83162     -1.65762  8713.928711  8079.793457    -20.29868     0.000000     0.000000            1            2            1         1329     0.806080 2.393532e+05     0.171513           34 
000004@J287/extract/002006209394949992733_Titan_Andrey_S319_G13_V1-1_128-6_003_ali_DW_particles.mrcs J1/imported/002006209394949992733_Titan_Andrey_S319_G13_V1-1_128-6_003_ali_DW.mrc  2083.000000  3552.000000   146.218821    47.427275    -30.23111     -2.48362     -3.30962  8452.745117  8075.434570    -39.84581     0.000000     0.000000            1            2            1         1330     0.815992 2.409038e+05     0.155435           36 
000006@J287/extract/002006209394949992733_Titan_Andrey_S319_G13_V1-1_128-6_003_ali_DW_particles.mrcs J1/imported/002006209394949992733_Titan_Andrey_S319_G13_V1-1_128-6_003_ali_DW.mrc   802.000000  3613.000000   124.287138    96.672830    -15.15904     -1.65762     1.646384  8422.979492  8045.668457    -39.84581     0.000000     0.000000            1            1            1         1330     0.811777 2.410224e+05     0.345970           20 
000011@J287/extract/002006209394949992733_Titan_Andrey_S319_G13_V1-1_128-6_003_ali_DW_particles.mrcs J1/imported/002006209394949992733_Titan_Andrey_S319_G13_V1-1_128-6_003_ali_DW.mrc  5076.000000  3744.000000    -80.30283    48.324210     -9.66371     -4.13562     -0.83162  8654.268555  8276.958008    -39.84581     0.000000     0.000000            1            2            1         1330     0.793087 2.409993e+05     0.163697           28 
000014@J287/extract/002006209394949992733_Titan_Andrey_S319_G13_V1-1_128-6_003_ali_DW_particles.mrcs J1/imported/002006209394949992733_Titan_Andrey_S319_G13_V1-1_128-6_003_ali_DW.mrc   871.000000  2410.000000    73.848653    43.692514    -76.52655    16.514384     4.950384  8496.400391  8119.090332    -39.84581     0.000000     0.000000            1            1            1         1330     0.803025 2.408705e+05     0.220946           68 
000017@J287/extract/002006209394949992733_Titan_Andrey_S319_G13_V1-1_128-6_003_ali_DW_particles.mrcs J1/imported/002006209394949992733_Titan_Andrey_S319_G13_V1-1_128-6_003_ali_DW.mrc   215.000000   997.000000   114.067046    71.424498   -142.54233     8.254384     -1.65762  8642.304688  8264.994141    -39.84581     0.000000     0.000000            1            2            1         1330     0.802000 2.406793e+05     0.350368           13 
000020@J287/extract/002006209394949992733_Titan_Andrey_S319_G13_V1-1_128-6_003_ali_DW_particles.mrcs J1/imported/002006209394949992733_Titan_Andrey_S319_G13_V1-1_128-6_003_ali_DW.mrc  3730.000000   418.000000    -96.49099    83.900708    90.015467     -0.00562     0.820384  8993.619141  8616.308594    -39.84581     0.000000     0.000000            1            1            1         1330     0.812563 2.410146e+05     0.155125           28 
000021@J287/extract/002006209394949992733_Titan_Andrey_S319_G13_V1-1_128-6_003_ali_DW_particles.mrcs J1/imported/002006209394949992733_Titan_Andrey_S319_G13_V1-1_128-6_003_ali_DW.mrc  2131.000000  3750.000000    -57.06666    79.682245   103.264190     0.820384     0.820384  8443.247070  8065.937012    -39.84581     0.000000     0.000000            1            2            1         1330     0.813203 2.410063e+05     0.128812           28 
000026@J287/extract/002006209394949992733_Titan_Andrey_S319_G13_V1-1_128-6_003_ali_DW_particles.mrcs J1/imported/002006209394949992733_Titan_Andrey_S319_G13_V1-1_128-6_003_ali_DW.mrc   186.000000  2211.000000     -8.00740    95.693746   126.418424     -0.00562     0.820384  8494.074219  8116.763672    -39.84581     0.000000     0.000000            1            1            1         1330     0.812391 2.408957e+05     0.216097           77 
000034@J287/extract/002006209394949992733_Titan_Andrey_S319_G13_V1-1_128-6_003_ali_DW_particles.mrcs J1/imported/002006209394949992733_Titan_Andrey_S319_G13_V1-1_128-6_003_ali_DW.mrc   886.000000  1151.000000    -83.22381   127.268786    -62.09198     -1.65762     -0.00562  8663.436523  8286.125977    -39.84581     0.000000     0.000000            1            2            1         1330     0.815214 2.408498e+05     0.298370            7 
000037@J287/extract/002006209394949992733_Titan_Andrey_S319_G13_V1-1_128-6_003_ali_DW_particles.mrcs J1/imported/002006209394949992733_Titan_Andrey_S319_G13_V1-1_128-6_003_ali_DW.mrc  1486.000000   203.000000    -62.89292    93.991754   116.356014     -0.00562     -0.00562  8891.967773  8514.657227    -39.84581     0.000000     0.000000            1            1            1         1330     0.819241 2.409278e+05     0.269370           12 
000044@J287/extract/002006209394949992733_Titan_Andrey_S319_G13_V1-1_128-6_003_ali_DW_particles.mrcs J1/imported/002006209394949992733_Titan_Andrey_S319_G13_V1-1_128-6_003_ali_DW.mrc  4099.000000  1450.000000    -56.16601   115.129187   144.458481     -2.48362     0.820384  8803.137695  8425.827148    -39.84581     0.000000     0.000000            1            2            1         1330     0.818566 2.408502e+05     0.269284           36 
000045@J287/extract/002006209394949992733_Titan_Andrey_S319_G13_V1-1_128-6_003_ali_DW_particles.mrcs J1/imported/002006209394949992733_Titan_Andrey_S319_G13_V1-1_128-6_003_ali_DW.mrc  3960.000000  2723.000000    36.527757    48.939333    -22.71523     2.472384     2.472384  8623.732422  8246.421875    -39.84581     0.000000     0.000000            1            1            1         1330     0.819817 2.408726e+05     0.224827           21 
000046@J287/extract/002006209394949992733_Titan_Andrey_S319_G13_V1-1_128-6_003_ali_DW_particles.mrcs J1/imported/002006209394949992733_Titan_Andrey_S319_G13_V1-1_128-6_003_ali_DW.mrc  3504.000000  1744.000000    -60.77837   155.398865   -128.48571     -0.83162     -2.48362  8713.597656  8336.287109    -39.84581     0.000000     0.000000            1            2            1         1330     0.822806 2.409240e+05     0.284091           24 
000050@J287/extract/002006209394949992733_Titan_Andrey_S319_G13_V1-1_128-6_003_ali_DW_particles.mrcs J1/imported/002006209394949992733_Titan_Andrey_S319_G13_V1-1_128-6_003_ali_DW.mrc  3454.000000   765.000000   130.681802    52.236316   149.954645     3.298384     -0.83162  8899.010742  8521.700195    -39.84581     0.000000     0.000000            1            1            1         1330     0.827574 2.410345e+05     0.197831           35 
000052@J287/extract/002006209394949992733_Titan_Andrey_S319_G13_V1-1_128-6_003_ali_DW_particles.mrcs J1/imported/002006209394949992733_Titan_Andrey_S319_G13_V1-1_128-6_003_ali_DW.mrc  4182.000000  3438.000000    -96.10113   148.818851   -143.34059     2.472384     -0.83162  8591.932617  8214.622070    -39.84581     0.000000     0.000000            1            2            1         1330     0.821140 2.409125e+05     0.224901           11 
000054@J287/extract/002006209394949992733_Titan_Andrey_S319_G13_V1-1_128-6_003_ali_DW_particles.mrcs J1/imported/002006209394949992733_Titan_Andrey_S319_G13_V1-1_128-6_003_ali_DW.mrc  1124.000000   950.000000     -8.80803   135.905537   -175.53355     4.950384    10.732384  8716.410156  8339.099609    -39.84581     0.000000     0.000000            1            1            1         1330     0.808650 2.407128e+05     0.267328           32 
000002@J287/extract/002009744024514867312_Titan_Andrey_S319_G13_V1-1_3nd_271-17_001_ali_DW_particles.mrcs J1/imported/002009744024514867312_Titan_Andrey_S319_G13_V1-1_3nd_271-17_001_ali_DW.mrc  4332.000000  1428.000000   -160.06109   121.923375   -166.29591     -0.83162     -0.00562 12437.803711 11700.271484    -20.64723     0.000000     0.000000            1            1            1         1331     0.812540 2.393609e+05     0.347173           48 
000006@J287/extract/002009744024514867312_Titan_Andrey_S319_G13_V1-1_3nd_271-17_001_ali_DW_particles.mrcs J1/imported/002009744024514867312_Titan_Andrey_S319_G13_V1-1_3nd_271-17_001_ali_DW.mrc   481.000000  1223.000000   125.207911   160.400464    23.898938     0.820384     -0.00562 12321.451172 11583.918945    -20.64723     0.000000     0.000000            1            2            1         1331     0.806757 2.393432e+05     0.454327           42 
000014@J287/extract/002009744024514867312_Titan_Andrey_S319_G13_V1-1_3nd_271-17_001_ali_DW_particles.mrcs J1/imported/002009744024514867312_Titan_Andrey_S319_G13_V1-1_3nd_271-17_001_ali_DW.mrc  3525.000000  2414.000000   120.276591   110.291211   -166.95060     -0.00562     -0.00562 12321.796875 11584.264648    -20.64723     0.000000     0.000000            1            1            1         1331     0.812577 2.393447e+05     0.048418          199 
000016@J287/extract/002009744024514867312_Titan_Andrey_S319_G13_V1-1_3nd_271-17_001_ali_DW_particles.mrcs J1/imported/002009744024514867312_Titan_Andrey_S319_G13_V1-1_3nd_271-17_001_ali_DW.mrc  1677.000000   898.000000   173.938425   137.223444   -165.76895     -1.65762     -1.65762 12361.700195 11624.167969    -20.64723     0.000000     0.000000            1            2            1         1331     0.809782 2.395256e+05     0.078521           61 
000017@J287/extract/002009744024514867312_Titan_Andrey_S319_G13_V1-1_3nd_271-17_001_ali_DW_particles.mrcs J1/imported/002009744024514867312_Titan_Andrey_S319_G13_V1-1_3nd_271-17_001_ali_DW.mrc  4732.000000  3434.000000    -26.19348   158.761861    65.440376     -2.48362     1.646384 12433.623047 11696.090820    -20.64723     0.000000     0.000000            1            1            1         1331     0.816166 2.394273e+05     0.327893           65 
000026@J287/extract/002009744024514867312_Titan_Andrey_S319_G13_V1-1_3nd_271-17_001_ali_DW_particles.mrcs J1/imported/002009744024514867312_Titan_Andrey_S319_G13_V1-1_3nd_271-17_001_ali_DW.mrc  4073.000000  1834.000000   -167.48430   161.482613    -37.17656     -0.00562     -1.65762 12382.053711 11644.521484    -20.64723     0.000000     0.000000            1            2            1         1331     0.813464 2.393863e+05     0.194600           11 
000033@J287/extract/002009744024514867312_Titan_Andrey_S319_G13_V1-1_3nd_271-17_001_ali_DW_particles.mrcs J1/imported/002009744024514867312_Titan_Andrey_S319_G13_V1-1_3nd_271-17_001_ali_DW.mrc  3049.000000  1250.000000    48.453971    18.224079   -161.80766     0.820384     2.472384 12361.298828 11623.766602    -20.64723     0.000000     0.000000            1            1            1         1331     0.813100 2.395146e+05     0.509194           14 
000035@J287/extract/002009744024514867312_Titan_Andrey_S319_G13_V1-1_3nd_271-17_001_ali_DW_particles.mrcs J1/imported/002009744024514867312_Titan_Andrey_S319_G13_V1-1_3nd_271-17_001_ali_DW.mrc  4757.000000  2648.000000    27.087127    80.022823   -101.77241     -2.48362     -1.65762 12416.424805 11678.892578    -20.64723     0.000000     0.000000            1            2            1         1331     0.819294 2.395066e+05     0.177259           26 
000036@J287/extract/002009744024514867312_Titan_Andrey_S319_G13_V1-1_3nd_271-17_001_ali_DW_particles.mrcs J1/imported/002009744024514867312_Titan_Andrey_S319_G13_V1-1_3nd_271-17_001_ali_DW.mrc   857.000000  2365.000000    -16.39918    83.701969    -18.09003     0.820384     -0.83162 12234.373047 11496.840820    -20.64723     0.000000     0.000000            1            1            1         1331     0.805218 2.395569e+05     0.192359           60 
000044@J287/extract/002009744024514867312_Titan_Andrey_S319_G13_V1-1_3nd_271-17_001_ali_DW_particles.mrcs J1/imported/002009744024514867312_Titan_Andrey_S319_G13_V1-1_3nd_271-17_001_ali_DW.mrc  4926.000000  3319.000000    -30.23452    44.217400    -69.13352     0.820384     0.820384 12438.379883 11700.847656    -20.64723     0.000000     0.000000            1            2            1         1331     0.810328 2.397731e+05     0.180554            7 
000046@J287/extract/002009744024514867312_Titan_Andrey_S319_G13_V1-1_3nd_271-17_001_ali_DW_particles.mrcs J1/imported/002009744024514867312_Titan_Andrey_S319_G13_V1-1_3nd_271-17_001_ali_DW.mrc   195.000000  2032.000000    71.110094   112.340480   142.500988     8.254384     -3.30962 12237.269531 11499.737305    -20.64723     0.000000     0.000000            1            1            1         1331     0.805085 2.394427e+05     0.204955           51 
000047@J287/extract/002009744024514867312_Titan_Andrey_S319_G13_V1-1_3nd_271-17_001_ali_DW_particles.mrcs J1/imported/002009744024514867312_Titan_Andrey_S319_G13_V1-1_3nd_271-17_001_ali_DW.mrc  2831.000000   218.000000   -156.87394    61.863635    38.044359     -0.00562     -0.83162 12474.006836 11736.474609    -20.64723     0.000000     0.000000            1            2            1         1331     0.811556 2.393428e+05     0.146788           54 
000054@J287/extract/002009744024514867312_Titan_Andrey_S319_G13_V1-1_3nd_271-17_001_ali_DW_particles.mrcs J1/imported/002009744024514867312_Titan_Andrey_S319_G13_V1-1_3nd_271-17_001_ali_DW.mrc  3802.000000   620.000000   114.423213   133.044048   -116.02013     -0.00562     2.472384 12488.908203 11751.375977    -20.64723     0.000000     0.000000            1            1            1         1331     0.806887 2.392073e+05     0.809916           11 
000056@J287/extract/002009744024514867312_Titan_Andrey_S319_G13_V1-1_3nd_271-17_001_ali_DW_particles.mrcs J1/imported/002009744024514867312_Titan_Andrey_S319_G13_V1-1_3nd_271-17_001_ali_DW.mrc   757.000000  2793.000000   -112.14437    39.927777     1.496954     2.472384     -1.65762 12249.284180 11511.751953    -20.64723     0.000000     0.000000            1            2            1         1331     0.813699 2.395659e+05     0.200269           19 
000064@J287/extract/002009744024514867312_Titan_Andrey_S319_G13_V1-1_3nd_271-17_001_ali_DW_particles.mrcs J1/imported/002009744024514867312_Titan_Andrey_S319_G13_V1-1_3nd_271-17_001_ali_DW.mrc  3471.000000  1132.000000    -55.44991    24.056714   -141.61450     -2.48362     -7.43962 12399.490234 11661.958008    -20.64723     0.000000     0.000000            1            1            1         1331     0.815682 2.399046e+05     0.106505           10 
000065@J287/extract/002009744024514867312_Titan_Andrey_S319_G13_V1-1_3nd_271-17_001_ali_DW_particles.mrcs J1/imported/002009744024514867312_Titan_Andrey_S319_G13_V1-1_3nd_271-17_001_ali_DW.mrc  1036.000000  2406.000000    50.273476    28.650565    -16.32070     0.820384     -4.13562 12234.114258 11496.582031    -20.64723     0.000000     0.000000            1            2            1         1331     0.803505 2.395706e+05     0.135738           24 
000067@J287/extract/002009744024514867312_Titan_Andrey_S319_G13_V1-1_3nd_271-17_001_ali_DW_particles.mrcs J1/imported/002009744024514867312_Titan_Andrey_S319_G13_V1-1_3nd_271-17_001_ali_DW.mrc  1365.000000  1003.000000    -84.83504    61.433338     5.511791     0.820384     -0.00562 12347.993164 11610.460938    -20.64723     0.000000     0.000000            1            1            1         1331     0.816044 2.394509e+05     0.191347           14 
000004@J287/extract/002013666865122961589_Titan_Andrey_S319_G13_V1-1_2nd_155-1_000_ali_DW_particles.mrcs J1/imported/002013666865122961589_Titan_Andrey_S319_G13_V1-1_2nd_155-1_000_ali_DW.mrc  2262.000000  1508.000000    -80.84121    73.172459   127.480676     -0.83162     -0.00562 13456.389648 13187.875000     -9.90503     0.000000     0.000000            1            2            1         1332     0.818105 2.406114e+05     0.102459           80 
000007@J287/extract/002013666865122961589_Titan_Andrey_S319_G13_V1-1_2nd_155-1_000_ali_DW_particles.mrcs J1/imported/002013666865122961589_Titan_Andrey_S319_G13_V1-1_2nd_155-1_000_ali_DW.mrc  2738.000000  2935.000000   137.712713    44.328612   127.457850     -0.00562     3.298384 13511.438477 13242.923828     -9.90503     0.000000     0.000000            1            1            1         1332     0.802890 2.406451e+05     0.343398           21 
000015@J287/extract/002013666865122961589_Titan_Andrey_S319_G13_V1-1_2nd_155-1_000_ali_DW_particles.mrcs J1/imported/002013666865122961589_Titan_Andrey_S319_G13_V1-1_2nd_155-1_000_ali_DW.mrc  2747.000000  1038.000000   -148.94934   124.886827   163.491085     -0.00562     -3.30962 13517.008789 13248.494141     -9.90503     0.000000     0.000000            1            2            1         1332     0.820911 2.405823e+05     0.171704           15 
000017@J287/extract/002013666865122961589_Titan_Andrey_S319_G13_V1-1_2nd_155-1_000_ali_DW_particles.mrcs J1/imported/002013666865122961589_Titan_Andrey_S319_G13_V1-1_2nd_155-1_000_ali_DW.mrc  1789.000000  3830.000000    32.862464    99.170632    -71.69304     -0.83162     2.472384 13575.442383 13306.927734     -9.90503     0.000000     0.000000            1            1            1         1332     0.823670 2.407195e+05     0.302443           41 
000019@J287/extract/002013666865122961589_Titan_Andrey_S319_G13_V1-1_2nd_155-1_000_ali_DW_particles.mrcs J1/imported/002013666865122961589_Titan_Andrey_S319_G13_V1-1_2nd_155-1_000_ali_DW.mrc  3269.000000  1200.000000    -56.62468    53.323297   -123.79180     -3.30962     -0.83162 13535.945312 13267.430664     -9.90503     0.000000     0.000000            1            2            1         1332     0.810232 2.407508e+05     0.299979           11 
000022@J287/extract/002013666865122961589_Titan_Andrey_S319_G13_V1-1_2nd_155-1_000_ali_DW_particles.mrcs J1/imported/002013666865122961589_Titan_Andrey_S319_G13_V1-1_2nd_155-1_000_ali_DW.mrc  1723.000000  3200.000000   -179.55408   108.546501   -117.17930     0.820384     -0.83162 13486.264648 13217.750000     -9.90503     0.000000     0.000000            1            1            1         1332     0.810129 2.405633e+05     0.364572           15 
000025@J287/extract/002013666865122961589_Titan_Andrey_S319_G13_V1-1_2nd_155-1_000_ali_DW_particles.mrcs J1/imported/002013666865122961589_Titan_Andrey_S319_G13_V1-1_2nd_155-1_000_ali_DW.mrc  3990.000000   986.000000    87.553987    85.273564   -101.26113     -0.83162     1.646384 13623.586914 13355.072266     -9.90503     0.000000     0.000000            1            2            1         1332     0.824727 2.403998e+05     0.122293           24 
000029@J287/extract/002013666865122961589_Titan_Andrey_S319_G13_V1-1_2nd_155-1_000_ali_DW_particles.mrcs J1/imported/002013666865122961589_Titan_Andrey_S319_G13_V1-1_2nd_155-1_000_ali_DW.mrc  1999.000000  1093.000000    51.042331    88.204796    29.772723     -0.83162     -2.48362 13483.156250 13214.641602     -9.90503     0.000000     0.000000            1            1            1         1332     0.822328 2.407484e+05     0.221076           67 
000033@J287/extract/002013666865122961589_Titan_Andrey_S319_G13_V1-1_2nd_155-1_000_ali_DW_particles.mrcs J1/imported/002013666865122961589_Titan_Andrey_S319_G13_V1-1_2nd_155-1_000_ali_DW.mrc  1260.000000  2756.000000    -13.77226   123.691978    81.283403     4.124384     -3.30962 13420.107422 13151.592773     -9.90503     0.000000     0.000000            1            2            1         1332     0.804709 2.411145e+05     0.356007           15 
000034@J287/extract/002013666865122961589_Titan_Andrey_S319_G13_V1-1_2nd_155-1_000_ali_DW_particles.mrcs J1/imported/002013666865122961589_Titan_Andrey_S319_G13_V1-1_2nd_155-1_000_ali_DW.mrc  4163.000000  2994.000000    -21.98275    78.826892    23.069484     0.820384     -0.83162 13629.807617 13361.292969     -9.90503     0.000000     0.000000            1            1            1         1332     0.812266 2.407800e+05     0.070323           15 
000036@J287/extract/002013666865122961589_Titan_Andrey_S319_G13_V1-1_2nd_155-1_000_ali_DW_particles.mrcs J1/imported/002013666865122961589_Titan_Andrey_S319_G13_V1-1_2nd_155-1_000_ali_DW.mrc  4656.000000  1588.000000   -154.14073    74.683577   154.284870     -1.65762     -1.65762 13638.669922 13370.155273     -9.90503     0.000000     0.000000            1            2            1         1332     0.811347 2.403782e+05     0.273004           13 
000043@J287/extract/002013666865122961589_Titan_Andrey_S319_G13_V1-1_2nd_155-1_000_ali_DW_particles.mrcs J1/imported/002013666865122961589_Titan_Andrey_S319_G13_V1-1_2nd_155-1_000_ali_DW.mrc  1043.000000  1253.000000   -162.46810    50.431141   -177.52606     -0.00562     -1.65762 13443.217773 13174.703125     -9.90503     0.000000     0.000000            1            1            1         1332     0.820326 2.408088e+05     0.210346           40 
000044@J287/extract/002013666865122961589_Titan_Andrey_S319_G13_V1-1_2nd_155-1_000_ali_DW_particles.mrcs J1/imported/002013666865122961589_Titan_Andrey_S319_G13_V1-1_2nd_155-1_000_ali_DW.mrc  5100.000000  1846.000000   154.006849   138.879619    -79.04021     -0.00562     -0.00562 13660.460938 13391.946289     -9.90503     0.000000     0.000000            1            2            1         1332     0.806221 2.405912e+05     0.232065            7 
000047@J287/extract/002013666865122961589_Titan_Andrey_S319_G13_V1-1_2nd_155-1_000_ali_DW_particles.mrcs J1/imported/002013666865122961589_Titan_Andrey_S319_G13_V1-1_2nd_155-1_000_ali_DW.mrc  1311.000000  3956.000000   160.559893   138.836496    18.310060     2.472384     -0.83162 13568.023438 13299.508789     -9.90503     0.000000     0.000000            1            1            1         1332     0.807053 2.404554e+05     0.120737           12 
000049@J287/extract/002013666865122961589_Titan_Andrey_S319_G13_V1-1_2nd_155-1_000_ali_DW_particles.mrcs J1/imported/002013666865122961589_Titan_Andrey_S319_G13_V1-1_2nd_155-1_000_ali_DW.mrc  4775.000000   859.000000    -86.74455    90.037610    -50.61149     -4.96162     -2.48362 13763.810547 13495.295898     -9.90503     0.000000     0.000000            1            2            1         1332     0.809660 2.411433e+05     0.429576           54 
000002@J287/extract/002014633349550961955_Titan_Andrey_S319_G13_V1-1_3nd_280-15_000_ali_DW_particles.mrcs J1/imported/002014633349550961955_Titan_Andrey_S319_G13_V1-1_3nd_280-15_000_ali_DW.mrc  4350.000000  3543.000000   -145.98185   108.697247    32.276967     -0.00562     -2.48362 15091.212891 14838.128906    -12.75149     0.000000     0.000000            1            1            1         1333     0.812104 2.396665e+05     0.135743          117 
000005@J287/extract/002014633349550961955_Titan_Andrey_S319_G13_V1-1_3nd_280-15_000_ali_DW_particles.mrcs J1/imported/002014633349550961955_Titan_Andrey_S319_G13_V1-1_3nd_280-15_000_ali_DW.mrc  2557.000000   713.000000   143.473287    53.578528   -167.12019     -0.00562     -0.00562 14912.466797 14659.382812    -12.75149     0.000000     0.000000            1            2            1         1333     0.808261 2.394909e+05     0.332850           53 
000009@J287/extract/002014633349550961955_Titan_Andrey_S319_G13_V1-1_3nd_280-15_000_ali_DW_particles.mrcs J1/imported/002014633349550961955_Titan_Andrey_S319_G13_V1-1_3nd_280-15_000_ali_DW.mrc  1062.000000  3195.000000    -19.22003    86.087923    -80.00708     3.298384     8.254384 14954.073242 14700.989258    -12.75149     0.000000     0.000000            1            1            1         1333     0.811256 2.396039e+05     0.126296           53 
000027@J287/extract/002014633349550961955_Titan_Andrey_S319_G13_V1-1_3nd_280-15_000_ali_DW_particles.mrcs J1/imported/002014633349550961955_Titan_Andrey_S319_G13_V1-1_3nd_280-15_000_ali_DW.mrc  3155.000000   628.000000   176.219143    85.495040    31.013508     0.820384     0.820384 14954.867188 14701.783203    -12.75149     0.000000     0.000000            1            2            1         1333     0.807378 2.397149e+05     0.086236           54 
000036@J287/extract/002014633349550961955_Titan_Andrey_S319_G13_V1-1_3nd_280-15_000_ali_DW_particles.mrcs J1/imported/002014633349550961955_Titan_Andrey_S319_G13_V1-1_3nd_280-15_000_ali_DW.mrc  3471.000000  2137.000000    -17.56633    38.074174   -172.04761     -1.65762     -0.00562 14909.514648 14656.430664    -12.75149     0.000000     0.000000            1            1            1         1333     0.816871 2.395283e+05     0.223566           27 
000039@J287/extract/002014633349550961955_Titan_Andrey_S319_G13_V1-1_3nd_280-15_000_ali_DW_particles.mrcs J1/imported/002014633349550961955_Titan_Andrey_S319_G13_V1-1_3nd_280-15_000_ali_DW.mrc  1247.000000  1890.000000   -141.27496    60.636762    92.166764     -0.00562     0.820384 14829.594727 14576.510742    -12.75149     0.000000     0.000000            1            2            1         1333     0.813657 2.396526e+05     0.117023           33 
000043@J287/extract/002014633349550961955_Titan_Andrey_S319_G13_V1-1_3nd_280-15_000_ali_DW_particles.mrcs J1/imported/002014633349550961955_Titan_Andrey_S319_G13_V1-1_3nd_280-15_000_ali_DW.mrc   646.000000  3862.000000    89.487015   115.971313   142.590582     -1.65762     -2.48362 15090.246094 14837.162109    -12.75149     0.000000     0.000000            1            1            1         1333     0.810857 2.396633e+05     0.076286           68 
000009@J287/extract/002017549091204385377_Titan_Andrey_S319_G13_V1-1_3nd_268-15_004_ali_DW_particles.mrcs J1/imported/002017549091204385377_Titan_Andrey_S319_G13_V1-1_3nd_268-15_004_ali_DW.mrc  3039.000000   165.000000   -108.06497    41.550407    80.252046     4.124384     -0.00562  8622.266602  8322.968750   267.140320     0.000000     0.000000            1            1            1         1334     0.815553 2.400929e+05     0.218425           23 
000017@J287/extract/002017549091204385377_Titan_Andrey_S319_G13_V1-1_3nd_268-15_004_ali_DW_particles.mrcs J1/imported/002017549091204385377_Titan_Andrey_S319_G13_V1-1_3nd_268-15_004_ali_DW.mrc  3772.000000  2731.000000   -162.71639    30.191922    71.682983     -0.00562     -4.13562  8686.180664  8386.882812   267.140320     0.000000     0.000000            1            2            1         1334     0.815412 2.400982e+05     0.161356           86 
000019@J287/extract/002017549091204385377_Titan_Andrey_S319_G13_V1-1_3nd_268-15_004_ali_DW_particles.mrcs J1/imported/002017549091204385377_Titan_Andrey_S319_G13_V1-1_3nd_268-15_004_ali_DW.mrc   156.000000  2361.000000   -158.61780   115.078485   159.953077     -3.30962     4.124384  8648.042969  8348.745117   267.140320     0.000000     0.000000            1            1            1         1334     0.818326 2.399748e+05     0.045795          111 
000001@J287/extract/002017787714231374081_Titan_Andrey_S319_G13_V1-1_2nd_143-4_003_ali_DW_particles.mrcs J1/imported/002017787714231374081_Titan_Andrey_S319_G13_V1-1_2nd_143-4_003_ali_DW.mrc  4858.000000  1683.000000   167.825362    99.906304   154.900862     0.820384     -0.83162  9950.756836  9494.631836    -35.31724     0.000000     0.000000            1            1            1         1335     0.796388 2.382659e+05     0.233906           78 
000014@J287/extract/002017787714231374081_Titan_Andrey_S319_G13_V1-1_2nd_143-4_003_ali_DW_particles.mrcs J1/imported/002017787714231374081_Titan_Andrey_S319_G13_V1-1_2nd_143-4_003_ali_DW.mrc  5573.000000  2661.000000    25.658689    76.362079    -11.78790     4.124384     4.124384 10030.342773  9574.217773    -35.31724     0.000000     0.000000            1            2            1         1335     0.793812 2.380193e+05     0.078505          171 
000018@J287/extract/002017787714231374081_Titan_Andrey_S319_G13_V1-1_2nd_143-4_003_ali_DW_particles.mrcs J1/imported/002017787714231374081_Titan_Andrey_S319_G13_V1-1_2nd_143-4_003_ali_DW.mrc   416.000000  1761.000000   103.257483    36.991228   174.931901     -3.30962     0.820384  9687.428711  9231.303711    -35.31724     0.000000     0.000000            1            1            1         1335     0.804989 2.381310e+05     0.070696           37 
000021@J287/extract/002017787714231374081_Titan_Andrey_S319_G13_V1-1_2nd_143-4_003_ali_DW_particles.mrcs J1/imported/002017787714231374081_Titan_Andrey_S319_G13_V1-1_2nd_143-4_003_ali_DW.mrc  2377.000000   428.000000   -168.38402   113.715734   -169.87621     0.820384     1.646384  9853.530273  9397.405273    -35.31724     0.000000     0.000000            1            2            1         1335     0.800911 2.380700e+05     0.057002          113 
000022@J287/extract/002017787714231374081_Titan_Andrey_S319_G13_V1-1_2nd_143-4_003_ali_DW_particles.mrcs J1/imported/002017787714231374081_Titan_Andrey_S319_G13_V1-1_2nd_143-4_003_ali_DW.mrc  3750.000000  3610.000000    22.091961   143.665505    -79.13519     0.820384     -0.83162  9998.051758  9541.926758    -35.31724     0.000000     0.000000            1            1            1         1335     0.802141 2.382877e+05     0.061032          231 
000029@J287/extract/002017787714231374081_Titan_Andrey_S319_G13_V1-1_2nd_143-4_003_ali_DW_particles.mrcs J1/imported/002017787714231374081_Titan_Andrey_S319_G13_V1-1_2nd_143-4_003_ali_DW.mrc  4669.000000  3862.000000   -148.91539   121.998799    19.134801     7.428384     6.602384 10104.441406  9648.316406    -35.31724     0.000000     0.000000            1            2            1         1335     0.804865 2.379172e+05     0.093359          171 
000038@J287/extract/002017787714231374081_Titan_Andrey_S319_G13_V1-1_2nd_143-4_003_ali_DW_particles.mrcs J1/imported/002017787714231374081_Titan_Andrey_S319_G13_V1-1_2nd_143-4_003_ali_DW.mrc  1836.000000  1616.000000   174.847320   106.038234    -85.21015     -0.00562     -0.83162  9771.904297  9315.779297    -35.31724     0.000000     0.000000            1            1            1         1335     0.811053 2.380779e+05     0.088781          127 
000053@J287/extract/002017787714231374081_Titan_Andrey_S319_G13_V1-1_2nd_143-4_003_ali_DW_particles.mrcs J1/imported/002017787714231374081_Titan_Andrey_S319_G13_V1-1_2nd_143-4_003_ali_DW.mrc  2574.000000  3205.000000   -176.74709    93.856204     -8.47520     -0.83162     -0.00562  9869.521484  9413.396484    -35.31724     0.000000     0.000000            1            2            1         1335     0.807242 2.382378e+05     0.047869          224 
000058@J287/extract/002017787714231374081_Titan_Andrey_S319_G13_V1-1_2nd_143-4_003_ali_DW_particles.mrcs J1/imported/002017787714231374081_Titan_Andrey_S319_G13_V1-1_2nd_143-4_003_ali_DW.mrc  5423.000000  1139.000000    23.086972   112.881184    -73.68621     0.820384     0.820384 10033.321289  9577.196289    -35.31724     0.000000     0.000000            1            1            1         1335     0.801827 2.380760e+05     0.107215          396 
000002@J287/extract/002018427422416532342_Titan_Andrey_S319_G13_V1-1_2nd_137-18_003_ali_DW_particles.mrcs J1/imported/002018427422416532342_Titan_Andrey_S319_G13_V1-1_2nd_137-18_003_ali_DW.mrc  1999.000000  2571.000000    13.175360   111.646205    -71.97769     -0.00562     -1.65762 10056.634766  9664.091797    -36.73099     0.000000     0.000000            1            1            1         1336     0.820183 2.395150e+05     0.146814           19 
000007@J287/extract/002018427422416532342_Titan_Andrey_S319_G13_V1-1_2nd_137-18_003_ali_DW_particles.mrcs J1/imported/002018427422416532342_Titan_Andrey_S319_G13_V1-1_2nd_137-18_003_ali_DW.mrc  5621.000000   896.000000    -19.73540   164.733997    -18.98663     -0.00562     -0.83162 10281.903320  9889.360352    -36.73099     0.000000     0.000000            1            2            1         1336     0.812855 2.396757e+05     0.118563           21 
000008@J287/extract/002018427422416532342_Titan_Andrey_S319_G13_V1-1_2nd_137-18_003_ali_DW_particles.mrcs J1/imported/002018427422416532342_Titan_Andrey_S319_G13_V1-1_2nd_137-18_003_ali_DW.mrc   964.000000   778.000000   122.684388    30.584492   -100.66428     -4.13562     -2.48362 10066.035156  9673.492188    -36.73099     0.000000     0.000000            1            1            1         1336     0.813962 2.397454e+05     0.328722           32 
000014@J287/extract/002018427422416532342_Titan_Andrey_S319_G13_V1-1_2nd_137-18_003_ali_DW_particles.mrcs J1/imported/002018427422416532342_Titan_Andrey_S319_G13_V1-1_2nd_137-18_003_ali_DW.mrc   252.000000  1723.000000   149.542705    93.990869    63.295723     0.820384     0.820384 10020.150391  9627.607422    -36.73099     0.000000     0.000000            1            2            1         1336     0.811546 2.396833e+05     0.266145           27 
000032@J287/extract/002018427422416532342_Titan_Andrey_S319_G13_V1-1_2nd_137-18_003_ali_DW_particles.mrcs J1/imported/002018427422416532342_Titan_Andrey_S319_G13_V1-1_2nd_137-18_003_ali_DW.mrc  3252.000000  3814.000000   177.256358   135.649022    -60.85144     -1.65762     4.124384 10198.344727  9805.801758    -36.73099     0.000000     0.000000            1            1            1         1336     0.805307 2.396369e+05     0.127465           41 
000033@J287/extract/002018427422416532342_Titan_Andrey_S319_G13_V1-1_2nd_137-18_003_ali_DW_particles.mrcs J1/imported/002018427422416532342_Titan_Andrey_S319_G13_V1-1_2nd_137-18_003_ali_DW.mrc  4674.000000   794.000000    65.203345    95.182065   -146.35148     -0.83162     -0.00562 10226.043945  9833.500977    -36.73099     0.000000     0.000000            1            2            1         1336     0.810471 2.395921e+05     0.095086           28 
000038@J287/extract/002018427422416532342_Titan_Andrey_S319_G13_V1-1_2nd_137-18_003_ali_DW_particles.mrcs J1/imported/002018427422416532342_Titan_Andrey_S319_G13_V1-1_2nd_137-18_003_ali_DW.mrc  3588.000000   906.000000    97.338199    81.510069   172.491395     5.776384     -1.65762 10153.294922  9760.751953    -36.73099     0.000000     0.000000            1            1            1         1336     0.812928 2.395067e+05     0.090240           68 
000045@J287/extract/002018427422416532342_Titan_Andrey_S319_G13_V1-1_2nd_137-18_003_ali_DW_particles.mrcs J1/imported/002018427422416532342_Titan_Andrey_S319_G13_V1-1_2nd_137-18_003_ali_DW.mrc  1277.000000  1214.000000    13.072354    82.518461   179.259191     -0.00562     -0.00562 10045.836914  9653.293945    -36.73099     0.000000     0.000000            1            2            1         1336     0.819147 2.396688e+05     0.229122            7 
000051@J287/extract/002018427422416532342_Titan_Andrey_S319_G13_V1-1_2nd_137-18_003_ali_DW_particles.mrcs J1/imported/002018427422416532342_Titan_Andrey_S319_G13_V1-1_2nd_137-18_003_ali_DW.mrc  1446.000000  3886.000000   169.151573    77.069934    -53.24459     0.820384     -0.00562 10174.500000  9781.957031    -36.73099     0.000000     0.000000            1            1            1         1336     0.818191 2.395062e+05     0.187901           41 
000060@J287/extract/002018427422416532342_Titan_Andrey_S319_G13_V1-1_2nd_137-18_003_ali_DW_particles.mrcs J1/imported/002018427422416532342_Titan_Andrey_S319_G13_V1-1_2nd_137-18_003_ali_DW.mrc  3008.000000  3247.000000    66.119126   164.274767    -80.41553     4.124384     1.646384 10132.442383  9739.899414    -36.73099     0.000000     0.000000            1            2            1         1336     0.809686 2.396633e+05     0.341812           19 
000063@J287/extract/002018427422416532342_Titan_Andrey_S319_G13_V1-1_2nd_137-18_003_ali_DW_particles.mrcs J1/imported/002018427422416532342_Titan_Andrey_S319_G13_V1-1_2nd_137-18_003_ali_DW.mrc  2211.000000  2250.000000    -96.60613    91.072692   -110.60447     -0.00562     3.298384 10045.630859  9653.087891    -36.73099     0.000000     0.000000            1            1            1         1336     0.820939 2.393417e+05     0.047379           74 
000007@J287/extract/002018704871378918801_Titan_Andrey_S319_G13_V1-1_131-6_000_ali_DW_particles.mrcs J1/imported/002018704871378918801_Titan_Andrey_S319_G13_V1-1_131-6_000_ali_DW.mrc  5100.000000  1998.000000   -171.19988   121.881227   -147.33823     -1.65762     1.646384 12843.062500 12608.265625     -9.81134     0.000000     0.000000            1            2            1         1337     0.798983 2.397334e+05     0.213080           62 
000011@J287/extract/002018704871378918801_Titan_Andrey_S319_G13_V1-1_131-6_000_ali_DW_particles.mrcs J1/imported/002018704871378918801_Titan_Andrey_S319_G13_V1-1_131-6_000_ali_DW.mrc  1905.000000  2282.000000   110.018340    82.515884    -56.30672     2.472384     2.472384 12654.273438 12419.476562     -9.81134     0.000000     0.000000            1            1            1         1337     0.805640 2.396183e+05     0.144460            9 
000016@J287/extract/002018704871378918801_Titan_Andrey_S319_G13_V1-1_131-6_000_ali_DW_particles.mrcs J1/imported/002018704871378918801_Titan_Andrey_S319_G13_V1-1_131-6_000_ali_DW.mrc  1048.000000  2176.000000     -3.79753   106.635488    36.483416     -0.83162     -0.00562 12644.413086 12409.616211     -9.81134     0.000000     0.000000            1            2            1         1337     0.809677 2.399979e+05     0.101864           13 
000017@J287/extract/002018704871378918801_Titan_Andrey_S319_G13_V1-1_131-6_000_ali_DW_particles.mrcs J1/imported/002018704871378918801_Titan_Andrey_S319_G13_V1-1_131-6_000_ali_DW.mrc   603.000000   319.000000   134.575480   132.772206    29.983520     -9.09162     -4.96162 12865.976562 12631.179688     -9.81134     0.000000     0.000000            1            1            1         1337     0.792626 2.398806e+05     0.165725            7 
000027@J287/extract/002018704871378918801_Titan_Andrey_S319_G13_V1-1_131-6_000_ali_DW_particles.mrcs J1/imported/002018704871378918801_Titan_Andrey_S319_G13_V1-1_131-6_000_ali_DW.mrc  1449.000000  2203.000000   -103.16682    36.963725    18.203834     -0.00562     -0.00562 12646.773438 12411.976562     -9.81134     0.000000     0.000000            1            2            1         1337     0.807365 2.397247e+05     0.167291           35 
000028@J287/extract/002018704871378918801_Titan_Andrey_S319_G13_V1-1_131-6_000_ali_DW_particles.mrcs J1/imported/002018704871378918801_Titan_Andrey_S319_G13_V1-1_131-6_000_ali_DW.mrc   860.000000  1192.000000    84.656892   159.543169   136.678640     -1.65762     -3.30962 12712.311523 12477.514648     -9.81134     0.000000     0.000000            1            1            1         1337     0.816438 2.394069e+05     0.179938           13 
000040@J287/extract/002018704871378918801_Titan_Andrey_S319_G13_V1-1_131-6_000_ali_DW_particles.mrcs J1/imported/002018704871378918801_Titan_Andrey_S319_G13_V1-1_131-6_000_ali_DW.mrc  5233.000000  1130.000000   -156.36237   152.597461    -84.23627     0.820384     2.472384 12913.379883 12678.583008     -9.81134     0.000000     0.000000            1            2            1         1337     0.797081 2.395924e+05     0.144342           19 
000049@J287/extract/002018704871378918801_Titan_Andrey_S319_G13_V1-1_131-6_000_ali_DW_particles.mrcs J1/imported/002018704871378918801_Titan_Andrey_S319_G13_V1-1_131-6_000_ali_DW.mrc  5361.000000  1363.000000    86.920971    23.603997   -141.12873     0.820384     -1.65762 12898.584961 12663.788086     -9.81134     0.000000     0.000000            1            1            1         1337     0.802044 2.397424e+05     0.343387            9 
000054@J287/extract/002018704871378918801_Titan_Andrey_S319_G13_V1-1_131-6_000_ali_DW_particles.mrcs J1/imported/002018704871378918801_Titan_Andrey_S319_G13_V1-1_131-6_000_ali_DW.mrc  3343.000000   698.000000    40.865948    59.318993    -92.11705     -2.48362     -4.13562 12842.139648 12607.342773     -9.81134     0.000000     0.000000            1            2            1         1337     0.813845 2.396260e+05     0.193985           25 
000055@J287/extract/002018704871378918801_Titan_Andrey_S319_G13_V1-1_131-6_000_ali_DW_particles.mrcs J1/imported/002018704871378918801_Titan_Andrey_S319_G13_V1-1_131-6_000_ali_DW.mrc   457.000000   334.000000   153.640546    78.370896   -178.63095     0.820384     -0.83162 12870.711914 12635.915039     -9.81134     0.000000     0.000000            1            1            1         1337     0.814010 2.397590e+05     0.206746           52 
000056@J287/extract/002018704871378918801_Titan_Andrey_S319_G13_V1-1_131-6_000_ali_DW_particles.mrcs J1/imported/002018704871378918801_Titan_Andrey_S319_G13_V1-1_131-6_000_ali_DW.mrc  2228.000000  2187.000000    49.592974    84.631155   -170.86432     4.950384     -4.13562 12662.222656 12427.425781     -9.81134     0.000000     0.000000            1            2            1         1337     0.818348 2.397984e+05     0.105757           12 
000010@J287/extract/002021077409949919529_Titan_Andrey_S319_G13_V1-1_2nd_149-10_008_ali_DW_particles.mrcs J1/imported/002021077409949919529_Titan_Andrey_S319_G13_V1-1_2nd_149-10_008_ali_DW.mrc  5490.000000  3570.000000    14.669993    36.556773    85.689400     1.646384     0.820384 15869.276367 15131.377930     -9.34404     0.000000     0.000000            1            2            1         1338     0.804017 2.392818e+05     0.185454           14 
000016@J287/extract/002021077409949919529_Titan_Andrey_S319_G13_V1-1_2nd_149-10_008_ali_DW_particles.mrcs J1/imported/002021077409949919529_Titan_Andrey_S319_G13_V1-1_2nd_149-10_008_ali_DW.mrc  4033.000000  1718.000000    69.225401    81.955451    97.431001     4.950384     4.124384 15544.979492 14807.081055     -9.34404     0.000000     0.000000            1            1            1         1338     0.817558 2.392749e+05     0.202361           16 
000017@J287/extract/002021077409949919529_Titan_Andrey_S319_G13_V1-1_2nd_149-10_008_ali_DW_particles.mrcs J1/imported/002021077409949919529_Titan_Andrey_S319_G13_V1-1_2nd_149-10_008_ali_DW.mrc  3687.000000  1130.000000   -109.29096    32.270621    -10.04830     4.124384     -1.65762 15549.117188 14811.218750     -9.34404     0.000000     0.000000            1            2            1         1338     0.807879 2.393722e+05     0.136742           47 
000030@J287/extract/002021077409949919529_Titan_Andrey_S319_G13_V1-1_2nd_149-10_008_ali_DW_particles.mrcs J1/imported/002021077409949919529_Titan_Andrey_S319_G13_V1-1_2nd_149-10_008_ali_DW.mrc   250.000000  1507.000000     4.666268    94.506105    47.872961     -3.30962     -2.48362 15463.401367 14725.502930     -9.34404     0.000000     0.000000            1            1            1         1338     0.810495 2.394653e+05     0.055381          110 
000034@J287/extract/002021077409949919529_Titan_Andrey_S319_G13_V1-1_2nd_149-10_008_ali_DW_particles.mrcs J1/imported/002021077409949919529_Titan_Andrey_S319_G13_V1-1_2nd_149-10_008_ali_DW.mrc  2061.000000  2589.000000    89.092950    40.318379    -97.00832     -0.83162     4.124384 15478.024414 14740.125977     -9.34404     0.000000     0.000000            1            2            1         1338     0.811646 2.393421e+05     0.230295            5 
000035@J287/extract/002021077409949919529_Titan_Andrey_S319_G13_V1-1_2nd_149-10_008_ali_DW_particles.mrcs J1/imported/002021077409949919529_Titan_Andrey_S319_G13_V1-1_2nd_149-10_008_ali_DW.mrc  2589.000000  1844.000000   151.889424    42.617749    29.715378     3.298384     0.820384 15452.727539 14714.829102     -9.34404     0.000000     0.000000            1            1            1         1338     0.805345 2.395920e+05     0.136386           36 
000037@J287/extract/002021077409949919529_Titan_Andrey_S319_G13_V1-1_2nd_149-10_008_ali_DW_particles.mrcs J1/imported/002021077409949919529_Titan_Andrey_S319_G13_V1-1_2nd_149-10_008_ali_DW.mrc  4875.000000  3350.000000     -5.79566    44.346443    -66.71992     4.950384     2.472384 15736.545898 14998.647461     -9.34404     0.000000     0.000000            1            2            1         1338     0.812721 2.393373e+05     0.124792           22 
000038@J287/extract/002021077409949919529_Titan_Andrey_S319_G13_V1-1_2nd_149-10_008_ali_DW_particles.mrcs J1/imported/002021077409949919529_Titan_Andrey_S319_G13_V1-1_2nd_149-10_008_ali_DW.mrc  1022.000000  2174.000000    -24.16677   146.712828    -95.38649     1.646384     -3.30962 15436.290039 14698.391602     -9.34404     0.000000     0.000000            1            1            1         1338     0.816160 2.394796e+05     0.071069           34 
000040@J287/extract/002021077409949919529_Titan_Andrey_S319_G13_V1-1_2nd_149-10_008_ali_DW_particles.mrcs J1/imported/002021077409949919529_Titan_Andrey_S319_G13_V1-1_2nd_149-10_008_ali_DW.mrc  4690.000000  2685.000000   -175.62215   154.025069    -89.19403     4.124384     3.298384 15624.642578 14886.744141     -9.34404     0.000000     0.000000            1            2            1         1338     0.808754 2.394963e+05     0.147654           40 
000044@J287/extract/002021077409949919529_Titan_Andrey_S319_G13_V1-1_2nd_149-10_008_ali_DW_particles.mrcs J1/imported/002021077409949919529_Titan_Andrey_S319_G13_V1-1_2nd_149-10_008_ali_DW.mrc  4525.000000  2902.000000    30.302976    30.368241   151.856916     -0.00562     1.646384 15635.582031 14897.683594     -9.34404     0.000000     0.000000            1            1            1         1338     0.808531 2.393464e+05     0.094455           42 
000049@J287/extract/002021077409949919529_Titan_Andrey_S319_G13_V1-1_2nd_149-10_008_ali_DW_particles.mrcs J1/imported/002021077409949919529_Titan_Andrey_S319_G13_V1-1_2nd_149-10_008_ali_DW.mrc   356.000000  2288.000000    44.281169   111.416124    -82.75864     0.820384     0.820384 15454.289062 14716.390625     -9.34404     0.000000     0.000000            1            2            1         1338     0.795908 2.392366e+05     0.105323           81 
000004@J287/extract/002022159647027302821_Titan_Andrey_S319_G13_V1-1_122-24_005_ali_DW_particles.mrcs J1/imported/002022159647027302821_Titan_Andrey_S319_G13_V1-1_122-24_005_ali_DW.mrc   580.000000  3169.000000   179.774883    31.675906    -77.77806    -12.39562     9.080384 12603.521484 12245.495117   236.501022     0.000000     0.000000            1            2            1         1339     0.803544 2.391484e+05     0.158015           84 
000008@J287/extract/002022159647027302821_Titan_Andrey_S319_G13_V1-1_122-24_005_ali_DW_particles.mrcs J1/imported/002022159647027302821_Titan_Andrey_S319_G13_V1-1_122-24_005_ali_DW.mrc  5506.000000  1849.000000     -3.43694    12.637718     6.216161     -0.00562     4.124384 12655.046875 12297.020508   236.501022     0.000000     0.000000            1            1            1         1339     0.820143 2.386395e+05     0.124807           70 
000009@J287/extract/002022159647027302821_Titan_Andrey_S319_G13_V1-1_122-24_005_ali_DW_particles.mrcs J1/imported/002022159647027302821_Titan_Andrey_S319_G13_V1-1_122-24_005_ali_DW.mrc  1377.000000  2949.000000   -160.33416   161.514258   -120.04446     -6.61362     -3.30962 12553.339844 12195.313477   236.501022     0.000000     0.000000            1            2            1         1339     0.825993 2.388187e+05     0.134372           43 
000010@J287/extract/002022159647027302821_Titan_Andrey_S319_G13_V1-1_122-24_005_ali_DW_particles.mrcs J1/imported/002022159647027302821_Titan_Andrey_S319_G13_V1-1_122-24_005_ali_DW.mrc  3285.000000  1051.000000    32.606406    70.043804    55.831826     4.124384     -4.13562 12664.985352 12306.958984   236.501022     0.000000     0.000000            1            1            1         1339     0.826131 2.391807e+05     0.081085           70 
000011@J287/extract/002022159647027302821_Titan_Andrey_S319_G13_V1-1_122-24_005_ali_DW_particles.mrcs J1/imported/002022159647027302821_Titan_Andrey_S319_G13_V1-1_122-24_005_ali_DW.mrc  3667.000000  2596.000000    63.227978    59.038110    56.271661     -0.83162     -0.00562 12576.415039 12218.388672   236.501022     0.000000     0.000000            1            2            1         1339     0.807093 2.394767e+05     0.104249           21 
000015@J287/extract/002022159647027302821_Titan_Andrey_S319_G13_V1-1_122-24_005_ali_DW_particles.mrcs J1/imported/002022159647027302821_Titan_Andrey_S319_G13_V1-1_122-24_005_ali_DW.mrc   919.000000  2914.000000   168.176018    24.149181     -0.45558     0.820384     1.646384 12566.520508 12208.494141   236.501022     0.000000     0.000000            1            1            1         1339     0.810278 2.390918e+05     0.119383           46 
000023@J287/extract/002022159647027302821_Titan_Andrey_S319_G13_V1-1_122-24_005_ali_DW_particles.mrcs J1/imported/002022159647027302821_Titan_Andrey_S319_G13_V1-1_122-24_005_ali_DW.mrc  1237.000000  1538.000000   179.037392    90.269499    -12.15704     1.646384     0.820384 12597.476562 12239.450195   236.501022     0.000000     0.000000            1            2            1         1339     0.805263 2.390263e+05     0.131805           45 
000027@J287/extract/002022159647027302821_Titan_Andrey_S319_G13_V1-1_122-24_005_ali_DW_particles.mrcs J1/imported/002022159647027302821_Titan_Andrey_S319_G13_V1-1_122-24_005_ali_DW.mrc  5398.000000   502.000000   -148.20728   146.608815    65.681891     0.820384     3.298384 12791.773438 12433.747070   236.501022     0.000000     0.000000            1            1            1         1339     0.795613 2.391058e+05     0.210030           70 
000029@J287/extract/002022159647027302821_Titan_Andrey_S319_G13_V1-1_122-24_005_ali_DW_particles.mrcs J1/imported/002022159647027302821_Titan_Andrey_S319_G13_V1-1_122-24_005_ali_DW.mrc  1926.000000  3160.000000   134.191817   102.615093    -17.12073     -0.83162     -1.65762 12553.743164 12195.716797   236.501022     0.000000     0.000000            1            2            1         1339     0.808505 2.388995e+05     0.091305           84 
000030@J287/extract/002022159647027302821_Titan_Andrey_S319_G13_V1-1_122-24_005_ali_DW_particles.mrcs J1/imported/002022159647027302821_Titan_Andrey_S319_G13_V1-1_122-24_005_ali_DW.mrc   291.000000  3797.000000    90.204575    75.532185   146.267507     -0.83162     -0.00562 12710.896484 12352.870117   236.501022     0.000000     0.000000            1            1            1         1339     0.798085 2.392143e+05     0.233582           49 
000033@J287/extract/002022159647027302821_Titan_Andrey_S319_G13_V1-1_122-24_005_ali_DW_particles.mrcs J1/imported/002022159647027302821_Titan_Andrey_S319_G13_V1-1_122-24_005_ali_DW.mrc  4826.000000  2295.000000   124.320333    99.085918   -108.90449     -0.00562     -0.00562 12619.188477 12261.162109   236.501022     0.000000     0.000000            1            2            1         1339     0.798169 2.393727e+05     0.120435           92 
000038@J287/extract/002022159647027302821_Titan_Andrey_S319_G13_V1-1_122-24_005_ali_DW_particles.mrcs J1/imported/002022159647027302821_Titan_Andrey_S319_G13_V1-1_122-24_005_ali_DW.mrc  5499.000000   657.000000   131.603687   118.030532    99.236498     2.472384     -0.83162 12774.043945 12416.017578   236.501022     0.000000     0.000000            1            1            1         1339     0.799286 2.391721e+05     0.129889           23 
000041@J287/extract/002022159647027302821_Titan_Andrey_S319_G13_V1-1_122-24_005_ali_DW_particles.mrcs J1/imported/002022159647027302821_Titan_Andrey_S319_G13_V1-1_122-24_005_ali_DW.mrc  2111.000000  1536.000000    -84.27634    29.629864    23.444650     0.820384     -2.48362 12596.151367 12238.125000   236.501022     0.000000     0.000000            1            2            1         1339     0.806989 2.392785e+05     0.089264          127 
000007@J287/extract/002025431397214770879_Titan_Andrey_S319_G13_V1-1_3nd_243-6_007_ali_DW_particles.mrcs J1/imported/002025431397214770879_Titan_Andrey_S319_G13_V1-1_3nd_243-6_007_ali_DW.mrc   648.000000   987.000000   146.483208   155.686344   -138.37879     -0.83162     0.820384  8151.041992  7889.205078    35.265369     0.000000     0.000000            1            1            1         1340     0.796903 2.389220e+05     0.099628           78 
000022@J287/extract/002025431397214770879_Titan_Andrey_S319_G13_V1-1_3nd_243-6_007_ali_DW_particles.mrcs J1/imported/002025431397214770879_Titan_Andrey_S319_G13_V1-1_3nd_243-6_007_ali_DW.mrc  1081.000000  1896.000000   -176.40687   141.878126   -175.38371     6.602384     9.080384  8044.010742  7782.173828    35.265369     0.000000     0.000000            1            2            1         1340     0.783441 2.390362e+05     0.127530           86 
000025@J287/extract/002025431397214770879_Titan_Andrey_S319_G13_V1-1_3nd_243-6_007_ali_DW_particles.mrcs J1/imported/002025431397214770879_Titan_Andrey_S319_G13_V1-1_3nd_243-6_007_ali_DW.mrc   227.000000  3209.000000    59.581218    28.527004    -89.25812     1.646384     1.646384  8106.679688  7844.842773    35.265369     0.000000     0.000000            1            1            1         1340     0.805642 2.385543e+05     0.185517           40 
000028@J287/extract/002025431397214770879_Titan_Andrey_S319_G13_V1-1_3nd_243-6_007_ali_DW_particles.mrcs J1/imported/002025431397214770879_Titan_Andrey_S319_G13_V1-1_3nd_243-6_007_ali_DW.mrc  2569.000000  1065.000000    14.396352    63.619490    59.304882     -0.00562     -1.65762  8093.363281  7831.526367    35.265369     0.000000     0.000000            1            2            1         1340     0.808497 2.385439e+05     0.197084           59 
000031@J287/extract/002025431397214770879_Titan_Andrey_S319_G13_V1-1_3nd_243-6_007_ali_DW_particles.mrcs J1/imported/002025431397214770879_Titan_Andrey_S319_G13_V1-1_3nd_243-6_007_ali_DW.mrc  3964.000000  1392.000000    -25.99369    56.594664   -164.56884     0.820384     -0.00562  8104.340332  7842.503418    35.265369     0.000000     0.000000            1            1            1         1340     0.799732 2.386963e+05     0.294946           45 
000036@J287/extract/002025431397214770879_Titan_Andrey_S319_G13_V1-1_3nd_243-6_007_ali_DW_particles.mrcs J1/imported/002025431397214770879_Titan_Andrey_S319_G13_V1-1_3nd_243-6_007_ali_DW.mrc  4916.000000  1973.000000   162.048104    44.130315    42.610554     -4.13562     -5.78762  8143.789551  7881.952637    35.265369     0.000000     0.000000            1            2            1         1340     0.802432 2.388781e+05     0.071508           88 
000037@J287/extract/002025431397214770879_Titan_Andrey_S319_G13_V1-1_3nd_243-6_007_ali_DW_particles.mrcs J1/imported/002025431397214770879_Titan_Andrey_S319_G13_V1-1_3nd_243-6_007_ali_DW.mrc  4083.000000  3613.000000   -131.98002   108.843053    -59.78094    10.732384     3.298384  8062.783203  7800.946289    35.265369     0.000000     0.000000            1            1            1         1340     0.793124 2.384472e+05     0.050796           37 
000039@J287/extract/002025431397214770879_Titan_Andrey_S319_G13_V1-1_3nd_243-6_007_ali_DW_particles.mrcs J1/imported/002025431397214770879_Titan_Andrey_S319_G13_V1-1_3nd_243-6_007_ali_DW.mrc  1468.000000  2740.000000   169.168026    81.913850   -146.99759     -1.65762     -1.65762  8029.335449  7767.498535    35.265369     0.000000     0.000000            1            2            1         1340     0.799463 2.393418e+05     0.101007           64 
000040@J287/extract/002025431397214770879_Titan_Andrey_S319_G13_V1-1_3nd_243-6_007_ali_DW_particles.mrcs J1/imported/002025431397214770879_Titan_Andrey_S319_G13_V1-1_3nd_243-6_007_ali_DW.mrc  1521.000000  1051.000000     0.439149   118.204331   120.928682     0.820384     0.820384  8106.091309  7844.254395    35.265369     0.000000     0.000000            1            1            1         1340     0.809645 2.389572e+05     0.168517           62 
000044@J287/extract/002025431397214770879_Titan_Andrey_S319_G13_V1-1_3nd_243-6_007_ali_DW_particles.mrcs J1/imported/002025431397214770879_Titan_Andrey_S319_G13_V1-1_3nd_243-6_007_ali_DW.mrc  1624.000000  3922.000000    -49.23308    27.135406   119.348938     4.950384     0.820384  8057.662598  7795.825684    35.265369     0.000000     0.000000            1            2            1         1340     0.792297 2.393048e+05     0.102986           50 
000050@J287/extract/002025431397214770879_Titan_Andrey_S319_G13_V1-1_3nd_243-6_007_ali_DW_particles.mrcs J1/imported/002025431397214770879_Titan_Andrey_S319_G13_V1-1_3nd_243-6_007_ali_DW.mrc  4657.000000  3696.000000    -87.07129   109.506196   -165.04275     -5.78762     -0.83162  8028.424805  7766.587891    35.265369     0.000000     0.000000            1            1            1         1340     0.810134 2.387304e+05     0.112499           66 
000052@J287/extract/002025431397214770879_Titan_Andrey_S319_G13_V1-1_3nd_243-6_007_ali_DW_particles.mrcs J1/imported/002025431397214770879_Titan_Andrey_S319_G13_V1-1_3nd_243-6_007_ali_DW.mrc  1759.000000  1542.000000    95.288821   124.163541    -14.82225     -6.61362     6.602384  8062.113281  7800.276367    35.265369     0.000000     0.000000            1            2            1         1340     0.822071 2.383793e+05     0.081643           15 
000057@J287/extract/002025431397214770879_Titan_Andrey_S319_G13_V1-1_3nd_243-6_007_ali_DW_particles.mrcs J1/imported/002025431397214770879_Titan_Andrey_S319_G13_V1-1_3nd_243-6_007_ali_DW.mrc  2586.000000  1216.000000   -176.72202    59.076021    -29.10634     0.820384     0.820384  8081.540039  7819.703125    35.265369     0.000000     0.000000            1            1            1         1340     0.818571 2.387870e+05     0.155048           11 
000058@J287/extract/002025431397214770879_Titan_Andrey_S319_G13_V1-1_3nd_243-6_007_ali_DW_particles.mrcs J1/imported/002025431397214770879_Titan_Andrey_S319_G13_V1-1_3nd_243-6_007_ali_DW.mrc  5545.000000  3010.000000    64.129144   116.364288    -97.51953     -1.65762     3.298384  8072.722656  7810.885742    35.265369     0.000000     0.000000            1            2            1         1340     0.797704 2.390103e+05     0.074784           29 
000063@J287/extract/002025431397214770879_Titan_Andrey_S319_G13_V1-1_3nd_243-6_007_ali_DW_particles.mrcs J1/imported/002025431397214770879_Titan_Andrey_S319_G13_V1-1_3nd_243-6_007_ali_DW.mrc  3690.000000  2843.000000    64.753277    65.780825     -9.39953     -1.65762     0.820384  8041.561523  7779.724609    35.265369     0.000000     0.000000            1            1            1         1340     0.808070 2.387704e+05     0.095592          147 
000064@J287/extract/002025431397214770879_Titan_Andrey_S319_G13_V1-1_3nd_243-6_007_ali_DW_particles.mrcs J1/imported/002025431397214770879_Titan_Andrey_S319_G13_V1-1_3nd_243-6_007_ali_DW.mrc  5393.000000  3738.000000    88.901023    81.646021   151.871663     -1.65762     -0.00562  7947.505371  7685.668457    35.265369     0.000000     0.000000            1            2            1         1340     0.795897 2.387301e+05     0.143633           21 
000065@J287/extract/002025431397214770879_Titan_Andrey_S319_G13_V1-1_3nd_243-6_007_ali_DW_particles.mrcs J1/imported/002025431397214770879_Titan_Andrey_S319_G13_V1-1_3nd_243-6_007_ali_DW.mrc  5553.000000  2786.000000    -55.90769    97.687367    -16.71770     1.646384     -0.83162  8111.314941  7849.478027    35.265369     0.000000     0.000000            1            1            1         1340     0.823607 2.383154e+05     0.249110           38 
000007@J287/extract/002027785822691332371_Titan_Andrey_S319_G13_V1-1_3nd_314-2_003_ali_DW_particles.mrcs J1/imported/002027785822691332371_Titan_Andrey_S319_G13_V1-1_3nd_314-2_003_ali_DW.mrc  5325.000000   332.000000    -39.32042   123.505052   -108.52323     -0.00562     0.820384 14411.964844 13879.612305    -34.24660     0.000000     0.000000            1            1            1         1341     0.792862 2.388061e+05     0.169060           49 
000010@J287/extract/002027785822691332371_Titan_Andrey_S319_G13_V1-1_3nd_314-2_003_ali_DW_particles.mrcs J1/imported/002027785822691332371_Titan_Andrey_S319_G13_V1-1_3nd_314-2_003_ali_DW.mrc  3934.000000  2005.000000    -16.44539    93.270629   -141.83881     -0.83162     1.646384 14205.197266 13672.844727    -34.24660     0.000000     0.000000            1            2            1         1341     0.823790 2.383347e+05     0.027040          295 
000018@J287/extract/002027785822691332371_Titan_Andrey_S319_G13_V1-1_3nd_314-2_003_ali_DW_particles.mrcs J1/imported/002027785822691332371_Titan_Andrey_S319_G13_V1-1_3nd_314-2_003_ali_DW.mrc  3140.000000   584.000000     9.087797    27.466799    49.981234    -10.74362    -10.74362 14374.788086 13842.435547    -34.24660     0.000000     0.000000            1            1            1         1341     0.795389 2.385937e+05     0.183447           40 
000019@J287/extract/002027785822691332371_Titan_Andrey_S319_G13_V1-1_3nd_314-2_003_ali_DW_particles.mrcs J1/imported/002027785822691332371_Titan_Andrey_S319_G13_V1-1_3nd_314-2_003_ali_DW.mrc  2995.000000   383.000000   173.456559   109.825519   -113.30898     -1.65762     0.820384 14404.513672 13872.161133    -34.24660     0.000000     0.000000            1            2            1         1341     0.809088 2.386230e+05     0.260291           95 
000022@J287/extract/002027785822691332371_Titan_Andrey_S319_G13_V1-1_3nd_314-2_003_ali_DW_particles.mrcs J1/imported/002027785822691332371_Titan_Andrey_S319_G13_V1-1_3nd_314-2_003_ali_DW.mrc   300.000000  3731.000000    -19.53582   132.677552   105.503818     -2.48362     -1.65762 14440.921875 13908.569336    -34.24660     0.000000     0.000000            1            1            1         1341     0.807228 2.386413e+05     0.205862           25 
000024@J287/extract/002027785822691332371_Titan_Andrey_S319_G13_V1-1_3nd_314-2_003_ali_DW_particles.mrcs J1/imported/002027785822691332371_Titan_Andrey_S319_G13_V1-1_3nd_314-2_003_ali_DW.mrc  3998.000000  3620.000000    91.271302   141.259515    -46.33482     -1.65762     -2.48362 14285.307617 13752.955078    -34.24660     0.000000     0.000000            1            2            1         1341     0.801239 2.387093e+05     0.183498           97 
000029@J287/extract/002027785822691332371_Titan_Andrey_S319_G13_V1-1_3nd_314-2_003_ali_DW_particles.mrcs J1/imported/002027785822691332371_Titan_Andrey_S319_G13_V1-1_3nd_314-2_003_ali_DW.mrc  5048.000000  1054.000000   102.417424   128.503661   -131.02659     -0.83162     -0.00562 14350.788086 13818.435547    -34.24660     0.000000     0.000000            1            1            1         1341     0.785644 2.387741e+05     0.269144           18 
000030@J287/extract/002027785822691332371_Titan_Andrey_S319_G13_V1-1_3nd_314-2_003_ali_DW_particles.mrcs J1/imported/002027785822691332371_Titan_Andrey_S319_G13_V1-1_3nd_314-2_003_ali_DW.mrc  5351.000000  1228.000000   160.685189    77.107449    53.764579     -4.96162    -10.74362 14348.252930 13815.900391    -34.24660     0.000000     0.000000            1            2            1         1341     0.784198 2.388665e+05     0.082580          112 
000031@J287/extract/002027785822691332371_Titan_Andrey_S319_G13_V1-1_3nd_314-2_003_ali_DW_particles.mrcs J1/imported/002027785822691332371_Titan_Andrey_S319_G13_V1-1_3nd_314-2_003_ali_DW.mrc   213.000000  2542.000000   117.561212   115.532760   -170.64325     -1.65762     -0.83162 14277.754883 13745.402344    -34.24660     0.000000     0.000000            1            1            1         1341     0.810820 2.384191e+05     0.069597          130 
000036@J287/extract/002027785822691332371_Titan_Andrey_S319_G13_V1-1_3nd_314-2_003_ali_DW_particles.mrcs J1/imported/002027785822691332371_Titan_Andrey_S319_G13_V1-1_3nd_314-2_003_ali_DW.mrc  2513.000000  2394.000000    -96.76196   100.684620   -121.87049     -0.83162     1.646384 14171.535156 13639.182617    -34.24660     0.000000     0.000000            1            2            1         1341     0.816845 2.384786e+05     0.062260           44 
000037@J287/extract/002027785822691332371_Titan_Andrey_S319_G13_V1-1_3nd_314-2_003_ali_DW_particles.mrcs J1/imported/002027785822691332371_Titan_Andrey_S319_G13_V1-1_3nd_314-2_003_ali_DW.mrc  3273.000000  2160.000000    12.995462    62.273141   -131.96719     0.820384     -0.83162 14176.006836 13643.654297    -34.24660     0.000000     0.000000            1            1            1         1341     0.814017 2.386463e+05     0.133680           59 
000045@J287/extract/002027785822691332371_Titan_Andrey_S319_G13_V1-1_3nd_314-2_003_ali_DW_particles.mrcs J1/imported/002027785822691332371_Titan_Andrey_S319_G13_V1-1_3nd_314-2_003_ali_DW.mrc  1480.000000   206.000000   -104.96783    86.162997   -116.20364     -4.13562     -1.65762 14434.545898 13902.193359    -34.24660     0.000000     0.000000            1            2            1         1341     0.806815 2.387400e+05     0.107828           60 
000047@J287/extract/002027785822691332371_Titan_Andrey_S319_G13_V1-1_3nd_314-2_003_ali_DW_particles.mrcs J1/imported/002027785822691332371_Titan_Andrey_S319_G13_V1-1_3nd_314-2_003_ali_DW.mrc   147.000000  1847.000000    68.670148   144.700074   135.530734     -0.00562     -0.83162 14288.860352 13756.507812    -34.24660     0.000000     0.000000            1            1            1         1341     0.798104 2.394117e+05     0.352255           92 
000048@J287/extract/002027785822691332371_Titan_Andrey_S319_G13_V1-1_3nd_314-2_003_ali_DW_particles.mrcs J1/imported/002027785822691332371_Titan_Andrey_S319_G13_V1-1_3nd_314-2_003_ali_DW.mrc  4557.000000  1016.000000   111.588728    93.257374   101.179449     -2.48362     0.820384 14343.988281 13811.635742    -34.24660     0.000000     0.000000            1            2            1         1341     0.800267 2.389696e+05     0.107460           42 
000050@J287/extract/002027785822691332371_Titan_Andrey_S319_G13_V1-1_3nd_314-2_003_ali_DW_particles.mrcs J1/imported/002027785822691332371_Titan_Andrey_S319_G13_V1-1_3nd_314-2_003_ali_DW.mrc  2589.000000   499.000000    -54.32241    39.265088    -69.65157     -2.48362     -2.48362 14363.457031 13831.104492    -34.24660     0.000000     0.000000            1            1            1         1341     0.802125 2.387690e+05     0.112716           45 
000003@J287/extract/002027905550069654192_Titan_Andrey_S319_G13_V1-1_3nd_299-3_001_ali_DW_particles.mrcs J1/imported/002027905550069654192_Titan_Andrey_S319_G13_V1-1_3nd_299-3_001_ali_DW.mrc  3853.000000   333.000000    80.734981    98.550215   131.232501     -1.65762     -2.48362 12074.514648 11327.375000    -20.46509     0.000000     0.000000            1            2            1         1342     0.770026 2.367080e+05     0.079151          349 
000005@J287/extract/002027905550069654192_Titan_Andrey_S319_G13_V1-1_3nd_299-3_001_ali_DW_particles.mrcs J1/imported/002027905550069654192_Titan_Andrey_S319_G13_V1-1_3nd_299-3_001_ali_DW.mrc  5626.000000   970.000000    59.563277    45.481983    99.554131     -2.48362     -4.13562 12140.499023 11393.359375    -20.46509     0.000000     0.000000            1            1            1         1342     0.769021 2.367029e+05     0.017845          189 
000009@J287/extract/002027905550069654192_Titan_Andrey_S319_G13_V1-1_3nd_299-3_001_ali_DW_particles.mrcs J1/imported/002027905550069654192_Titan_Andrey_S319_G13_V1-1_3nd_299-3_001_ali_DW.mrc  1192.000000  1165.000000    99.351451   117.147851   105.091751     -0.00562     0.820384 12114.128906 11366.989258    -20.46509     0.000000     0.000000            1            2            1         1342     0.785358 2.365452e+05     0.047484          137 
000011@J287/extract/002027905550069654192_Titan_Andrey_S319_G13_V1-1_3nd_299-3_001_ali_DW_particles.mrcs J1/imported/002027905550069654192_Titan_Andrey_S319_G13_V1-1_3nd_299-3_001_ali_DW.mrc  4042.000000  2439.000000    16.441027    31.970393    25.791687     0.820384     -4.13562 12175.139648 11428.000000    -20.46509     0.000000     0.000000            1            1            1         1342     0.783030 2.366189e+05     0.053203          140 
000017@J287/extract/002027905550069654192_Titan_Andrey_S319_G13_V1-1_3nd_299-3_001_ali_DW_particles.mrcs J1/imported/002027905550069654192_Titan_Andrey_S319_G13_V1-1_3nd_299-3_001_ali_DW.mrc   514.000000  2239.000000   162.048104    44.130315    -62.38945     1.646384     1.646384 12214.423828 11467.284180    -20.46509     0.000000     0.000000            1            2            1         1342     0.782244 2.366439e+05     0.038699          189 
000019@J287/extract/002027905550069654192_Titan_Andrey_S319_G13_V1-1_3nd_299-3_001_ali_DW_particles.mrcs J1/imported/002027905550069654192_Titan_Andrey_S319_G13_V1-1_3nd_299-3_001_ali_DW.mrc  2474.000000  1869.000000   150.621591   143.545142   -161.38710     -3.30962     1.646384 12094.496094 11347.356445    -20.46509     0.000000     0.000000            1            1            1         1342     0.784837 2.366143e+05     0.034421          351 
000026@J287/extract/002027905550069654192_Titan_Andrey_S319_G13_V1-1_3nd_299-3_001_ali_DW_particles.mrcs J1/imported/002027905550069654192_Titan_Andrey_S319_G13_V1-1_3nd_299-3_001_ali_DW.mrc   775.000000  3829.000000   -152.21001   146.576947   122.036885     3.298384     -1.65762 12327.784180 11580.644531    -20.46509     0.000000     0.000000            1            2            1         1342     0.780151 2.364746e+05     0.039521          151 
000005@J287/extract/002028160113018315145_Titan_Andrey_S319_G13_V1-1_3nd_265-15_002_ali_DW_particles.mrcs J1/imported/002028160113018315145_Titan_Andrey_S319_G13_V1-1_3nd_265-15_002_ali_DW.mrc  4156.000000  1202.000000   -148.91539   121.998799    11.634801     -5.78762     -0.83162 10103.091797  9217.922852    -29.35972     0.000000     0.000000            1            2            1         1343     0.809890 2.390928e+05     0.416039           65 
000009@J287/extract/002028160113018315145_Titan_Andrey_S319_G13_V1-1_3nd_265-15_002_ali_DW_particles.mrcs J1/imported/002028160113018315145_Titan_Andrey_S319_G13_V1-1_3nd_265-15_002_ali_DW.mrc  1609.000000  3826.000000   142.782678   117.905219   -142.78681     7.428384     3.298384 10023.792969  9138.624023    -29.35972     0.000000     0.000000            1            1            1         1343     0.808895 2.392819e+05     0.106125          185 
000012@J287/extract/002028160113018315145_Titan_Andrey_S319_G13_V1-1_3nd_265-15_002_ali_DW_particles.mrcs J1/imported/002028160113018315145_Titan_Andrey_S319_G13_V1-1_3nd_265-15_002_ali_DW.mrc   153.000000  3460.000000   155.311076   113.791068    12.627249     -2.48362     5.776384 10069.185547  9184.016602    -29.35972     0.000000     0.000000            1            2            1         1343     0.821843 2.395019e+05     0.316133           28 
000024@J287/extract/002028160113018315145_Titan_Andrey_S319_G13_V1-1_3nd_265-15_002_ali_DW_particles.mrcs J1/imported/002028160113018315145_Titan_Andrey_S319_G13_V1-1_3nd_265-15_002_ali_DW.mrc   835.000000  2899.000000     -6.48803    50.688735   -151.09376     -9.09162     -2.48362 10054.689453  9169.520508    -29.35972     0.000000     0.000000            1            1            1         1343     0.805411 2.392105e+05     0.153505          160 
000025@J287/extract/002028160113018315145_Titan_Andrey_S319_G13_V1-1_3nd_265-15_002_ali_DW_particles.mrcs J1/imported/002028160113018315145_Titan_Andrey_S319_G13_V1-1_3nd_265-15_002_ali_DW.mrc  4817.000000  1348.000000   -122.68666    50.801734   164.950921     -1.65762     -1.65762 10099.984375  9214.815430    -29.35972     0.000000     0.000000            1            2            1         1343     0.799025 2.395096e+05     0.157273           29 
000027@J287/extract/002028160113018315145_Titan_Andrey_S319_G13_V1-1_3nd_265-15_002_ali_DW_particles.mrcs J1/imported/002028160113018315145_Titan_Andrey_S319_G13_V1-1_3nd_265-15_002_ali_DW.mrc   657.000000  1354.000000    -80.53100    57.335533    -11.40043     -5.78762     5.776384 10096.664062  9211.495117    -29.35972     0.000000     0.000000            1            1            1         1343     0.808665 2.391431e+05     0.066918          155 
000029@J287/extract/002028160113018315145_Titan_Andrey_S319_G13_V1-1_3nd_265-15_002_ali_DW_particles.mrcs J1/imported/002028160113018315145_Titan_Andrey_S319_G13_V1-1_3nd_265-15_002_ali_DW.mrc  3839.000000  1322.000000   -101.93689   142.605337   -144.92882     0.820384     -0.83162 10091.835938  9206.666992    -29.35972     0.000000     0.000000            1            2            1         1343     0.817015 2.393053e+05     0.238714           21 
000037@J287/extract/002028160113018315145_Titan_Andrey_S319_G13_V1-1_3nd_265-15_002_ali_DW_particles.mrcs J1/imported/002028160113018315145_Titan_Andrey_S319_G13_V1-1_3nd_265-15_002_ali_DW.mrc   622.000000  3958.000000     0.442540    95.704911    15.929690     -0.00562     -0.83162 10034.017578  9148.848633    -29.35972     0.000000     0.000000            1            1            1         1343     0.813240 2.392454e+05     0.198685          162 
000001@J287/extract/002028605164284156847_Titan_Andrey_S319_G13_V1-1_3nd_317-19_004_ali_DW_particles.mrcs J1/imported/002028605164284156847_Titan_Andrey_S319_G13_V1-1_3nd_317-19_004_ali_DW.mrc  1062.000000   137.000000   146.926800   113.858695   145.881300     -0.00562     -0.00562 12034.522461 11824.969727    -83.35310     0.000000     0.000000            1            2            1         1344     0.785640 2.379304e+05     0.172408          109 
000003@J287/extract/002028605164284156847_Titan_Andrey_S319_G13_V1-1_3nd_317-19_004_ali_DW_particles.mrcs J1/imported/002028605164284156847_Titan_Andrey_S319_G13_V1-1_3nd_317-19_004_ali_DW.mrc  2331.000000  3035.000000   141.244632   106.246957    -37.82022     -1.65762     7.428384 11831.073242 11621.520508    -83.35310     0.000000     0.000000            1            1            1         1344     0.808091 2.379527e+05     0.259457           26 
000006@J287/extract/002028605164284156847_Titan_Andrey_S319_G13_V1-1_3nd_317-19_004_ali_DW_particles.mrcs J1/imported/002028605164284156847_Titan_Andrey_S319_G13_V1-1_3nd_317-19_004_ali_DW.mrc  4099.000000  2687.000000    -50.44079   110.050229    -48.57867     1.646384     -0.00562 11799.876953 11590.324219    -83.35310     0.000000     0.000000            1            2            1         1344     0.783701 2.383354e+05     0.193172           68 
000013@J287/extract/002028605164284156847_Titan_Andrey_S319_G13_V1-1_3nd_317-19_004_ali_DW_particles.mrcs J1/imported/002028605164284156847_Titan_Andrey_S319_G13_V1-1_3nd_317-19_004_ali_DW.mrc  3182.000000   387.000000   160.916518   116.411118   -111.20651     4.124384     9.080384 11866.035156 11656.482422    -83.35310     0.000000     0.000000            1            1            1         1344     0.794771 2.380549e+05     0.071318          115 
000017@J287/extract/002028605164284156847_Titan_Andrey_S319_G13_V1-1_3nd_317-19_004_ali_DW_particles.mrcs J1/imported/002028605164284156847_Titan_Andrey_S319_G13_V1-1_3nd_317-19_004_ali_DW.mrc  3737.000000  2926.000000    -10.04792    39.651704   -153.09374     -0.00562     -0.00562 11811.692383 11602.139648    -83.35310     0.000000     0.000000            1            2            1         1344     0.794440 2.383358e+05     0.113947           29 
000019@J287/extract/002028605164284156847_Titan_Andrey_S319_G13_V1-1_3nd_317-19_004_ali_DW_particles.mrcs J1/imported/002028605164284156847_Titan_Andrey_S319_G13_V1-1_3nd_317-19_004_ali_DW.mrc  4321.000000  1265.000000   148.285004   109.964469    37.095824     0.820384     -0.00562 11798.930664 11589.377930    -83.35310     0.000000     0.000000            1            1            1         1344     0.809848 2.379285e+05     0.276453           18 
000021@J287/extract/002028605164284156847_Titan_Andrey_S319_G13_V1-1_3nd_317-19_004_ali_DW_particles.mrcs J1/imported/002028605164284156847_Titan_Andrey_S319_G13_V1-1_3nd_317-19_004_ali_DW.mrc  4451.000000  1093.000000    -56.55672    50.264478    69.291156     -2.48362     -1.65762 11815.957031 11606.404297    -83.35310     0.000000     0.000000            1            2            1         1344     0.793661 2.385061e+05     0.221500           29 
000023@J287/extract/002028605164284156847_Titan_Andrey_S319_G13_V1-1_3nd_317-19_004_ali_DW_particles.mrcs J1/imported/002028605164284156847_Titan_Andrey_S319_G13_V1-1_3nd_317-19_004_ali_DW.mrc  2929.000000   717.000000   147.101928   127.915769   117.846883     0.820384     -0.83162 11842.056641 11632.503906    -83.35310     0.000000     0.000000            1            1            1         1344     0.776189 2.383547e+05     0.182022           64 
000026@J287/extract/002028605164284156847_Titan_Andrey_S319_G13_V1-1_3nd_317-19_004_ali_DW_particles.mrcs J1/imported/002028605164284156847_Titan_Andrey_S319_G13_V1-1_3nd_317-19_004_ali_DW.mrc  5058.000000  2501.000000   -123.79309   122.273708    -82.46676     -0.83162     3.298384 11831.188477 11621.635742    -83.35310     0.000000     0.000000            1            2            1         1344     0.794758 2.380370e+05     0.107720           48 
000027@J287/extract/002028605164284156847_Titan_Andrey_S319_G13_V1-1_3nd_317-19_004_ali_DW_particles.mrcs J1/imported/002028605164284156847_Titan_Andrey_S319_G13_V1-1_3nd_317-19_004_ali_DW.mrc  5247.000000  1394.000000    13.105108    92.097693    -55.11735     0.820384     -0.00562 11840.800781 11631.248047    -83.35310     0.000000     0.000000            1            1            1         1344     0.791349 2.383569e+05     0.188461           34 
000030@J287/extract/002028605164284156847_Titan_Andrey_S319_G13_V1-1_3nd_317-19_004_ali_DW_particles.mrcs J1/imported/002028605164284156847_Titan_Andrey_S319_G13_V1-1_3nd_317-19_004_ali_DW.mrc  4011.000000  1844.000000   154.038556   126.345250   -144.78772     -1.65762     -0.83162 11769.216797 11559.664062    -83.35310     0.000000     0.000000            1            2            1         1344     0.788132 2.382802e+05     0.102989           35 
000034@J287/extract/002028605164284156847_Titan_Andrey_S319_G13_V1-1_3nd_317-19_004_ali_DW_particles.mrcs J1/imported/002028605164284156847_Titan_Andrey_S319_G13_V1-1_3nd_317-19_004_ali_DW.mrc  5600.000000  1908.000000    -29.51924    31.874315   -157.47016     3.298384     0.820384 11850.783203 11641.230469    -83.35310     0.000000     0.000000            1            1            1         1344     0.792443 2.383200e+05     0.112179           48 
000035@J287/extract/002028605164284156847_Titan_Andrey_S319_G13_V1-1_3nd_317-19_004_ali_DW_particles.mrcs J1/imported/002028605164284156847_Titan_Andrey_S319_G13_V1-1_3nd_317-19_004_ali_DW.mrc  1122.000000  1953.000000     7.813335    33.518386    -13.85665     -1.65762     -0.83162 11828.829102 11619.276367    -83.35310     0.000000     0.000000            1            2            1         1344     0.790165 2.379948e+05     0.091543           67 
000036@J287/extract/002028605164284156847_Titan_Andrey_S319_G13_V1-1_3nd_317-19_004_ali_DW_particles.mrcs J1/imported/002028605164284156847_Titan_Andrey_S319_G13_V1-1_3nd_317-19_004_ali_DW.mrc  2940.000000  2058.000000   160.567594    59.132476   158.808947     -1.65762     -1.65762 11773.833008 11564.280273    -83.35310     0.000000     0.000000            1            1            1         1344     0.794704 2.384339e+05     0.210980           55 
000039@J287/extract/002028605164284156847_Titan_Andrey_S319_G13_V1-1_3nd_317-19_004_ali_DW_particles.mrcs J1/imported/002028605164284156847_Titan_Andrey_S319_G13_V1-1_3nd_317-19_004_ali_DW.mrc  2145.000000  3043.000000    53.229841    48.750982    60.044232     -0.83162     -4.13562 11838.467773 11628.915039    -83.35310     0.000000     0.000000            1            2            1         1344     0.784191 2.380561e+05     0.160501           37 
000040@J287/extract/002028605164284156847_Titan_Andrey_S319_G13_V1-1_3nd_317-19_004_ali_DW_particles.mrcs J1/imported/002028605164284156847_Titan_Andrey_S319_G13_V1-1_3nd_317-19_004_ali_DW.mrc  2679.000000   459.000000    81.771176    75.667733    -71.24458     1.646384     -0.00562 11876.631836 11667.079102    -83.35310     0.000000     0.000000            1            1            1         1344     0.811531 2.380393e+05     0.052914           57 
000041@J287/extract/002028605164284156847_Titan_Andrey_S319_G13_V1-1_3nd_317-19_004_ali_DW_particles.mrcs J1/imported/002028605164284156847_Titan_Andrey_S319_G13_V1-1_3nd_317-19_004_ali_DW.mrc  4551.000000  1616.000000   -131.29924    56.578703    60.122845     -0.83162     -0.83162 11792.504883 11582.952148    -83.35310     0.000000     0.000000            1            2            1         1344     0.799719 2.382942e+05     0.315288           60 
000044@J287/extract/002028605164284156847_Titan_Andrey_S319_G13_V1-1_3nd_317-19_004_ali_DW_particles.mrcs J1/imported/002028605164284156847_Titan_Andrey_S319_G13_V1-1_3nd_317-19_004_ali_DW.mrc  4334.000000  1995.000000   147.930430    71.013683    -34.15739     -3.30962     -2.48362 11778.611328 11569.058594    -83.35310     0.000000     0.000000            1            1            1         1344     0.789552 2.384863e+05     0.252252          101 
000047@J287/extract/002028605164284156847_Titan_Andrey_S319_G13_V1-1_3nd_317-19_004_ali_DW_particles.mrcs J1/imported/002028605164284156847_Titan_Andrey_S319_G13_V1-1_3nd_317-19_004_ali_DW.mrc  2696.000000  2167.000000   -123.71764    46.062655     -1.98475     3.298384     3.298384 11781.177734 11571.625000    -83.35310     0.000000     0.000000            1            2            1         1344     0.808004 2.378724e+05     0.222611           41 
000053@J287/extract/002028605164284156847_Titan_Andrey_S319_G13_V1-1_3nd_317-19_004_ali_DW_particles.mrcs J1/imported/002028605164284156847_Titan_Andrey_S319_G13_V1-1_3nd_317-19_004_ali_DW.mrc   411.000000   542.000000   -136.91979    53.626681   159.548392     -4.13562     -1.65762 12022.047852 11812.495117    -83.35310     0.000000     0.000000            1            1            1         1344     0.785842 2.380867e+05     0.157396          128 
000054@J287/extract/002028605164284156847_Titan_Andrey_S319_G13_V1-1_3nd_317-19_004_ali_DW_particles.mrcs J1/imported/002028605164284156847_Titan_Andrey_S319_G13_V1-1_3nd_317-19_004_ali_DW.mrc  4764.000000  1677.000000   -111.43988    53.958187   106.759595     1.646384     -1.65762 11801.566406 11592.013672    -83.35310     0.000000     0.000000            1            2            1         1344     0.792674 2.382789e+05     0.147075           70 
000056@J287/extract/002028605164284156847_Titan_Andrey_S319_G13_V1-1_3nd_317-19_004_ali_DW_particles.mrcs J1/imported/002028605164284156847_Titan_Andrey_S319_G13_V1-1_3nd_317-19_004_ali_DW.mrc   652.000000  3722.000000   -124.38418    66.145377    76.990747     -7.43962     4.950384 12038.625977 11829.073242    -83.35310     0.000000     0.000000            1            1            1         1344     0.799379 2.381822e+05     0.085558           63 
000058@J287/extract/002028605164284156847_Titan_Andrey_S319_G13_V1-1_3nd_317-19_004_ali_DW_particles.mrcs J1/imported/002028605164284156847_Titan_Andrey_S319_G13_V1-1_3nd_317-19_004_ali_DW.mrc  2427.000000  2689.000000   132.382010    69.915025    71.047584     0.820384     -0.83162 11806.471680 11596.918945    -83.35310     0.000000     0.000000            1            2            1         1344     0.809246 2.379294e+05     0.230767           58 
000002@J287/extract/002028704454089591549_Titan_Andrey_S319_G13_V1-1_2nd_137-19_004_ali_DW_particles.mrcs J1/imported/002028704454089591549_Titan_Andrey_S319_G13_V1-1_2nd_137-19_004_ali_DW.mrc  2958.000000  1630.000000    49.227173    44.038930    -46.80808     1.646384     -1.65762  9468.322266  9269.933594   266.866058     0.000000     0.000000            1            1            1         1345     0.831040 2.411168e+05     0.217132            6 
000011@J287/extract/002028704454089591549_Titan_Andrey_S319_G13_V1-1_2nd_137-19_004_ali_DW_particles.mrcs J1/imported/002028704454089591549_Titan_Andrey_S319_G13_V1-1_2nd_137-19_004_ali_DW.mrc  1636.000000  2144.000000    79.662427   117.463935   -110.54205     -2.48362     -1.65762  9373.941406  9175.552734   266.866058     0.000000     0.000000            1            2            1         1345     0.810282 2.414702e+05     0.112396           15 
000012@J287/extract/002028704454089591549_Titan_Andrey_S319_G13_V1-1_2nd_137-19_004_ali_DW_particles.mrcs J1/imported/002028704454089591549_Titan_Andrey_S319_G13_V1-1_2nd_137-19_004_ali_DW.mrc  5234.000000   150.000000   149.583740    98.804573   170.175299     -0.00562     -0.00562  9781.223633  9582.834961   266.866058     0.000000     0.000000            1            1            1         1345     0.825899 2.409867e+05     0.192876           10 
000015@J287/extract/002028704454089591549_Titan_Andrey_S319_G13_V1-1_2nd_137-19_004_ali_DW_particles.mrcs J1/imported/002028704454089591549_Titan_Andrey_S319_G13_V1-1_2nd_137-19_004_ali_DW.mrc  2293.000000  2959.000000   106.677040    54.058629   -149.84171     -6.61362     4.950384  9484.561523  9286.172852   266.866058     0.000000     0.000000            1            2            1         1345     0.822441 2.410308e+05     0.181045           15 
000022@J287/extract/002028704454089591549_Titan_Andrey_S319_G13_V1-1_2nd_137-19_004_ali_DW_particles.mrcs J1/imported/002028704454089591549_Titan_Andrey_S319_G13_V1-1_2nd_137-19_004_ali_DW.mrc  2258.000000  2090.000000   -167.11291   137.236892    45.650275     2.472384     3.298384  9410.121094  9211.732422   266.866058     0.000000     0.000000            1            1            1         1345     0.858726 2.406384e+05     0.292853           33 
000025@J287/extract/002028704454089591549_Titan_Andrey_S319_G13_V1-1_2nd_137-19_004_ali_DW_particles.mrcs J1/imported/002028704454089591549_Titan_Andrey_S319_G13_V1-1_2nd_137-19_004_ali_DW.mrc   693.000000   873.000000    69.878620   121.724254   159.448525     -7.43962     0.820384  9392.732422  9194.343750   266.866058     0.000000     0.000000            1            2            1         1345     0.816244 2.410775e+05     0.225052           44 
000032@J287/extract/002028704454089591549_Titan_Andrey_S319_G13_V1-1_2nd_137-19_004_ali_DW_particles.mrcs J1/imported/002028704454089591549_Titan_Andrey_S319_G13_V1-1_2nd_137-19_004_ali_DW.mrc  5303.000000  1807.000000   172.022641    96.267164   -137.66827     -0.83162     -0.00562  9696.500000  9498.111328   266.866058     0.000000     0.000000            1            1            1         1345     0.824470 2.410212e+05     0.474035            5 
000035@J287/extract/002028704454089591549_Titan_Andrey_S319_G13_V1-1_2nd_137-19_004_ali_DW_particles.mrcs J1/imported/002028704454089591549_Titan_Andrey_S319_G13_V1-1_2nd_137-19_004_ali_DW.mrc  2910.000000   435.000000   153.538103    65.860239    -54.84930     -0.00562     0.820384  9569.512695  9371.124023   266.866058     0.000000     0.000000            1            2            1         1345     0.817558 2.412189e+05     0.349407           19 
000037@J287/extract/002028704454089591549_Titan_Andrey_S319_G13_V1-1_2nd_137-19_004_ali_DW_particles.mrcs J1/imported/002028704454089591549_Titan_Andrey_S319_G13_V1-1_2nd_137-19_004_ali_DW.mrc  3252.000000  3019.000000   139.671010    90.498564    91.547394     0.820384     -0.83162  9546.586914  9348.198242   266.866058     0.000000     0.000000            1            1            1         1345     0.811146 2.412026e+05     0.307165           54 
000040@J287/extract/002028704454089591549_Titan_Andrey_S319_G13_V1-1_2nd_137-19_004_ali_DW_particles.mrcs J1/imported/002028704454089591549_Titan_Andrey_S319_G13_V1-1_2nd_137-19_004_ali_DW.mrc  5364.000000  3724.000000    55.401483    98.923610   121.698259     -0.83162     -0.00562  9804.947266  9606.558594   266.866058     0.000000     0.000000            1            2            1         1345     0.829314 2.411617e+05     0.258554           31 
000043@J287/extract/002028704454089591549_Titan_Andrey_S319_G13_V1-1_2nd_137-19_004_ali_DW_particles.mrcs J1/imported/002028704454089591549_Titan_Andrey_S319_G13_V1-1_2nd_137-19_004_ali_DW.mrc  5595.000000  1424.000000   -139.84039    59.281976   -145.98788     -0.83162     -3.30962  9731.690430  9533.301758   266.866058     0.000000     0.000000            1            1            1         1345     0.814971 2.408963e+05     0.465338           12 
000046@J287/extract/002028704454089591549_Titan_Andrey_S319_G13_V1-1_2nd_137-19_004_ali_DW_particles.mrcs J1/imported/002028704454089591549_Titan_Andrey_S319_G13_V1-1_2nd_137-19_004_ali_DW.mrc  3971.000000  3081.000000   101.538252    80.234375    -33.76568     -0.83162     -1.65762  9605.746094  9407.357422   266.866058     0.000000     0.000000            1            2            1         1345     0.833751 2.408459e+05     0.191059           23 
000004@J287/extract/002031892916296183455_Titan_Andrey_S319_G13_V1-1_97-23_002_ali_DW_particles.mrcs J1/imported/002031892916296183455_Titan_Andrey_S319_G13_V1-1_97-23_002_ali_DW.mrc  5375.000000  2428.000000     -3.04387   139.063782    25.216591     2.472384     -0.00562 15167.690430 14107.856445    -27.23412     0.000000     0.000000            1            2            1         1346     0.798654 2.389071e+05     0.024530          171 
000015@J287/extract/002031892916296183455_Titan_Andrey_S319_G13_V1-1_97-23_002_ali_DW_particles.mrcs J1/imported/002031892916296183455_Titan_Andrey_S319_G13_V1-1_97-23_002_ali_DW.mrc  3108.000000  2317.000000   160.685189    77.107449    -81.23542     -0.83162     -5.78762 15106.141602 14046.307617    -27.23412     0.000000     0.000000            1            1            1         1346     0.814735 2.385738e+05     0.082444           13 
000018@J287/extract/002031892916296183455_Titan_Andrey_S319_G13_V1-1_97-23_002_ali_DW_particles.mrcs J1/imported/002031892916296183455_Titan_Andrey_S319_G13_V1-1_97-23_002_ali_DW.mrc  3531.000000  1156.000000    -54.96282   143.327243    67.171042     6.602384     5.776384 15244.772461 14184.938477    -27.23412     0.000000     0.000000            1            2            1         1346     0.798164 2.387206e+05     0.072066          170 
000019@J287/extract/002031892916296183455_Titan_Andrey_S319_G13_V1-1_97-23_002_ali_DW_particles.mrcs J1/imported/002031892916296183455_Titan_Andrey_S319_G13_V1-1_97-23_002_ali_DW.mrc   337.000000  3856.000000    -14.95627    75.175443   154.424636     -1.65762     -0.00562 15365.505859 14305.671875    -27.23412     0.000000     0.000000            1            1            1         1346     0.803682 2.389454e+05     0.057525          455 
000028@J287/extract/002031892916296183455_Titan_Andrey_S319_G13_V1-1_97-23_002_ali_DW_particles.mrcs J1/imported/002031892916296183455_Titan_Andrey_S319_G13_V1-1_97-23_002_ali_DW.mrc  2653.000000  3549.000000     -0.95177    70.181873   -109.71988     -3.30962     1.646384 15128.918945 14069.084961    -27.23412     0.000000     0.000000            1            2            1         1346     0.795449 2.388745e+05     0.057266          116 
000033@J287/extract/002031892916296183455_Titan_Andrey_S319_G13_V1-1_97-23_002_ali_DW_particles.mrcs J1/imported/002031892916296183455_Titan_Andrey_S319_G13_V1-1_97-23_002_ali_DW.mrc   956.000000  2702.000000    -51.69993    98.947619     -3.55531     3.298384     5.776384 15174.079102 14114.245117    -27.23412     0.000000     0.000000            1            1            1         1346     0.803389 2.389113e+05     0.080960           83 
000041@J287/extract/002031892916296183455_Titan_Andrey_S319_G13_V1-1_97-23_002_ali_DW_particles.mrcs J1/imported/002031892916296183455_Titan_Andrey_S319_G13_V1-1_97-23_002_ali_DW.mrc  5600.000000  2451.000000   -117.09230    53.876071     -3.81761     -4.13562     4.124384 15184.992188 14125.158203    -27.23412     0.000000     0.000000            1            2            1         1346     0.785480 2.388098e+05     0.074067           64 
000044@J287/extract/002031892916296183455_Titan_Andrey_S319_G13_V1-1_97-23_002_ali_DW_particles.mrcs J1/imported/002031892916296183455_Titan_Andrey_S319_G13_V1-1_97-23_002_ali_DW.mrc  4820.000000   754.000000   114.293622    86.049456   125.538052     -0.83162     -0.83162 15338.255859 14278.421875    -27.23412     0.000000     0.000000            1            1            1         1346     0.787689 2.390536e+05     0.081024           97 
000048@J287/extract/002031892916296183455_Titan_Andrey_S319_G13_V1-1_97-23_002_ali_DW_particles.mrcs J1/imported/002031892916296183455_Titan_Andrey_S319_G13_V1-1_97-23_002_ali_DW.mrc  3058.000000  1619.000000   171.544453    45.680566   -163.85504     0.820384     -1.65762 15172.025391 14112.191406    -27.23412     0.000000     0.000000            1            2            1         1346     0.795131 2.389175e+05     0.195591           24 
000009@J287/extract/002032289216872484363_Titan_Andrey_S319_G13_V1-1_3nd_299-28_006_ali_DW_particles.mrcs J1/imported/002032289216872484363_Titan_Andrey_S319_G13_V1-1_3nd_299-28_006_ali_DW.mrc  3867.000000   589.000000   163.677053   111.141404   143.733265     -0.83162     -0.83162 12378.147461 11684.425781   235.025375     0.000000     0.000000            1            1            1         1347     0.783010 2.384428e+05     0.064832           41 
000010@J287/extract/002032289216872484363_Titan_Andrey_S319_G13_V1-1_3nd_299-28_006_ali_DW_particles.mrcs J1/imported/002032289216872484363_Titan_Andrey_S319_G13_V1-1_3nd_299-28_006_ali_DW.mrc  1331.000000  3934.000000   -115.14442   140.856896    -36.01484     1.646384     -0.00562 12445.680664 11751.958984   235.025375     0.000000     0.000000            1            2            1         1347     0.786783 2.383558e+05     0.126788           71 
000012@J287/extract/002032289216872484363_Titan_Andrey_S319_G13_V1-1_3nd_299-28_006_ali_DW_particles.mrcs J1/imported/002032289216872484363_Titan_Andrey_S319_G13_V1-1_3nd_299-28_006_ali_DW.mrc   512.000000  3773.000000    31.219078    71.326598    65.182265     0.820384     0.820384 12470.556641 11776.834961   235.025375     0.000000     0.000000            1            1            1         1347     0.782883 2.384221e+05     0.053996          182 
000014@J287/extract/002032289216872484363_Titan_Andrey_S319_G13_V1-1_3nd_299-28_006_ali_DW_particles.mrcs J1/imported/002032289216872484363_Titan_Andrey_S319_G13_V1-1_3nd_299-28_006_ali_DW.mrc  3393.000000   255.000000   -114.04297    36.799692   164.550778     1.646384     4.950384 12403.163086 11709.441406   235.025375     0.000000     0.000000            1            2            1         1347     0.787593 2.378514e+05     0.126880           54 
000020@J287/extract/002032289216872484363_Titan_Andrey_S319_G13_V1-1_3nd_299-28_006_ali_DW_particles.mrcs J1/imported/002032289216872484363_Titan_Andrey_S319_G13_V1-1_3nd_299-28_006_ali_DW.mrc  1205.000000  1081.000000    -93.42553   157.883091   142.857271     -0.83162     -0.83162 12393.854492 11700.132812   235.025375     0.000000     0.000000            1            1            1         1347     0.792684 2.381376e+05     0.064711           39 
000022@J287/extract/002032289216872484363_Titan_Andrey_S319_G13_V1-1_3nd_299-28_006_ali_DW_particles.mrcs J1/imported/002032289216872484363_Titan_Andrey_S319_G13_V1-1_3nd_299-28_006_ali_DW.mrc   574.000000  2962.000000    51.532455   123.386943    78.662686     2.472384     -0.00562 12404.018555 11710.296875   235.025375     0.000000     0.000000            1            2            1         1347     0.786849 2.382389e+05     0.173180           78 
000027@J287/extract/002032289216872484363_Titan_Andrey_S319_G13_V1-1_3nd_299-28_006_ali_DW_particles.mrcs J1/imported/002032289216872484363_Titan_Andrey_S319_G13_V1-1_3nd_299-28_006_ali_DW.mrc  2674.000000  3933.000000    14.563764   105.376298    25.537702     2.472384     -0.83162 12393.180664 11699.458984   235.025375     0.000000     0.000000            1            1            1         1347     0.770966 2.384977e+05     0.099447           45 
000028@J287/extract/002032289216872484363_Titan_Andrey_S319_G13_V1-1_3nd_299-28_006_ali_DW_particles.mrcs J1/imported/002032289216872484363_Titan_Andrey_S319_G13_V1-1_3nd_299-28_006_ali_DW.mrc   832.000000  1002.000000   149.522528    91.598778   136.419739     1.646384     -0.83162 12445.639648 11751.917969   235.025375     0.000000     0.000000            1            2            1         1347     0.796240 2.382380e+05     0.193887          126 
000031@J287/extract/002032289216872484363_Titan_Andrey_S319_G13_V1-1_3nd_299-28_006_ali_DW_particles.mrcs J1/imported/002032289216872484363_Titan_Andrey_S319_G13_V1-1_3nd_299-28_006_ali_DW.mrc  2575.000000  3115.000000    -82.17867    69.365886    -48.79420     1.646384     0.820384 12321.380859 11627.659180   235.025375     0.000000     0.000000            1            1            1         1347     0.771638 2.386899e+05     0.374080           47 
000034@J287/extract/002032289216872484363_Titan_Andrey_S319_G13_V1-1_3nd_299-28_006_ali_DW_particles.mrcs J1/imported/002032289216872484363_Titan_Andrey_S319_G13_V1-1_3nd_299-28_006_ali_DW.mrc  1754.000000   808.000000     7.813335    33.518386    25.518353     -2.48362     -0.00562 12368.107422 11674.385742   235.025375     0.000000     0.000000            1            2            1         1347     0.789951 2.382098e+05     0.094106          125 
000036@J287/extract/002032289216872484363_Titan_Andrey_S319_G13_V1-1_3nd_299-28_006_ali_DW_particles.mrcs J1/imported/002032289216872484363_Titan_Andrey_S319_G13_V1-1_3nd_299-28_006_ali_DW.mrc  3456.000000  2411.000000   107.586366   106.694687   138.738697     -5.78762     -0.83162 12275.319336 11581.597656   235.025375     0.000000     0.000000            1            1            1         1347     0.782353 2.383771e+05     0.093928           37 
000002@J287/extract/002033118300655935155_Titan_Andrey_S319_G13_V1-1_2nd_143-9_002_ali_DW_particles.mrcs J1/imported/002033118300655935155_Titan_Andrey_S319_G13_V1-1_2nd_143-9_002_ali_DW.mrc  1360.000000  3466.000000   138.357774    98.913551    33.446909     -0.00562     -5.78762  8087.803711  7225.244141    -30.35126     0.000000     0.000000            1            1            1         1348     0.770332 2.358672e+05     0.136692          145 
000005@J287/extract/002033118300655935155_Titan_Andrey_S319_G13_V1-1_2nd_143-9_002_ali_DW_particles.mrcs J1/imported/002033118300655935155_Titan_Andrey_S319_G13_V1-1_2nd_143-9_002_ali_DW.mrc  2254.000000  1490.000000   -110.06054    55.435502    39.268199     -3.30962     0.820384  8035.770996  7173.211426    -30.35126     0.000000     0.000000            1            2            1         1348     0.769760 2.356321e+05     0.052083          910 
000015@J287/extract/002033118300655935155_Titan_Andrey_S319_G13_V1-1_2nd_143-9_002_ali_DW_particles.mrcs J1/imported/002033118300655935155_Titan_Andrey_S319_G13_V1-1_2nd_143-9_002_ali_DW.mrc  5597.000000  1321.000000    -26.23155    45.827392    -10.90932     -0.83162     -0.00562  8294.623047  7432.063477    -30.35126     0.000000     0.000000            1            1            1         1348     0.771190 2.357003e+05     0.070735          499 
000001@J287/extract/002035230899171464782_Titan_Andrey_S319_G13_V1-1_2nd_170-2_001_ali_DW_particles.mrcs J1/imported/002035230899171464782_Titan_Andrey_S319_G13_V1-1_2nd_170-2_001_ali_DW.mrc   421.000000  2000.000000   -166.92765    97.481539   131.990809     0.820384     -0.00562 16200.306641 15329.980469    -19.20399     0.000000     0.000000            1            2            1         1349     0.820459 2.407058e+05     0.146639           56 
000005@J287/extract/002035230899171464782_Titan_Andrey_S319_G13_V1-1_2nd_170-2_001_ali_DW_particles.mrcs J1/imported/002035230899171464782_Titan_Andrey_S319_G13_V1-1_2nd_170-2_001_ali_DW.mrc  1950.000000  2575.000000     9.217229    45.921049    -85.12391     -0.83162     0.820384 16124.990234 15254.664062    -19.20399     0.000000     0.000000            1            1            1         1349     0.817187 2.406229e+05     0.272922           13 
000008@J287/extract/002035230899171464782_Titan_Andrey_S319_G13_V1-1_2nd_170-2_001_ali_DW_particles.mrcs J1/imported/002035230899171464782_Titan_Andrey_S319_G13_V1-1_2nd_170-2_001_ali_DW.mrc   773.000000  3601.000000   160.623539    67.108007    -81.21641     -0.83162     -0.83162 16161.411133 15291.084961    -19.20399     0.000000     0.000000            1            2            1         1349     0.818757 2.408773e+05     0.191930           21 
000017@J287/extract/002035230899171464782_Titan_Andrey_S319_G13_V1-1_2nd_170-2_001_ali_DW_particles.mrcs J1/imported/002035230899171464782_Titan_Andrey_S319_G13_V1-1_2nd_170-2_001_ali_DW.mrc  2982.000000  1853.000000    -64.78367    16.493509    82.278114     1.646384     1.646384 16178.594727 15308.268555    -19.20399     0.000000     0.000000            1            1            1         1349     0.822657 2.406556e+05     0.279627           28 
000018@J287/extract/002035230899171464782_Titan_Andrey_S319_G13_V1-1_2nd_170-2_001_ali_DW_particles.mrcs J1/imported/002035230899171464782_Titan_Andrey_S319_G13_V1-1_2nd_170-2_001_ali_DW.mrc  2182.000000  2809.000000   133.119103   125.067140   148.030998     -0.83162     -2.48362 16117.739258 15247.413086    -19.20399     0.000000     0.000000            1            2            1         1349     0.823369 2.408429e+05     0.173545           34 
000025@J287/extract/002035230899171464782_Titan_Andrey_S319_G13_V1-1_2nd_170-2_001_ali_DW_particles.mrcs J1/imported/002035230899171464782_Titan_Andrey_S319_G13_V1-1_2nd_170-2_001_ali_DW.mrc  5448.000000  3632.000000    -64.28210    92.776088   -144.27774     0.820384     1.646384 16290.156250 15419.830078    -19.20399     0.000000     0.000000            1            1            1         1349     0.811827 2.406376e+05     0.276780           32 
000026@J287/extract/002035230899171464782_Titan_Andrey_S319_G13_V1-1_2nd_170-2_001_ali_DW_particles.mrcs J1/imported/002035230899171464782_Titan_Andrey_S319_G13_V1-1_2nd_170-2_001_ali_DW.mrc  2807.000000  2043.000000   119.219393    39.852418   174.696540     -0.83162     -1.65762 16156.714844 15286.388672    -19.20399     0.000000     0.000000            1            2            1         1349     0.817887 2.406283e+05     0.188266            6 
000029@J287/extract/002035230899171464782_Titan_Andrey_S319_G13_V1-1_2nd_170-2_001_ali_DW_particles.mrcs J1/imported/002035230899171464782_Titan_Andrey_S319_G13_V1-1_2nd_170-2_001_ali_DW.mrc  3211.000000  1058.000000   -176.76106   113.700326    -87.22857     -0.00562     -0.00562 16337.892578 15467.566406    -19.20399     0.000000     0.000000            1            1            1         1349     0.826085 2.409447e+05     0.463400            3 
000034@J287/extract/002035230899171464782_Titan_Andrey_S319_G13_V1-1_2nd_170-2_001_ali_DW_particles.mrcs J1/imported/002035230899171464782_Titan_Andrey_S319_G13_V1-1_2nd_170-2_001_ali_DW.mrc  1918.000000  1984.000000   165.095358    44.115876    38.794181     -1.65762     0.820384 16165.627930 15295.301758    -19.20399     0.000000     0.000000            1            2            1         1349     0.811422 2.407177e+05     0.197523           46 
000037@J287/extract/002035230899171464782_Titan_Andrey_S319_G13_V1-1_2nd_170-2_001_ali_DW_particles.mrcs J1/imported/002035230899171464782_Titan_Andrey_S319_G13_V1-1_2nd_170-2_001_ali_DW.mrc  2382.000000   978.000000   -162.82911   119.112506     -8.73622     -0.83162     -0.83162 16330.398438 15460.072266    -19.20399     0.000000     0.000000            1            1            1         1349     0.819449 2.406244e+05     0.158316           19 
000042@J287/extract/002035230899171464782_Titan_Andrey_S319_G13_V1-1_2nd_170-2_001_ali_DW_particles.mrcs J1/imported/002035230899171464782_Titan_Andrey_S319_G13_V1-1_2nd_170-2_001_ali_DW.mrc  2522.000000  1672.000000   -143.37824   124.936134    -57.85182     2.472384     -2.48362 16201.967773 15331.641602    -19.20399     0.000000     0.000000            1            2            1         1349     0.821690 2.406754e+05     0.264144            6 
000044@J287/extract/002035230899171464782_Titan_Andrey_S319_G13_V1-1_2nd_170-2_001_ali_DW_particles.mrcs J1/imported/002035230899171464782_Titan_Andrey_S319_G13_V1-1_2nd_170-2_001_ali_DW.mrc  1725.000000  1168.000000   -150.12771   102.439194   165.477690     -1.65762     -0.00562 16297.757812 15427.431641    -19.20399     0.000000     0.000000            1            1            1         1349     0.822616 2.407916e+05     0.203021           11 
000048@J287/extract/002035230899171464782_Titan_Andrey_S319_G13_V1-1_2nd_170-2_001_ali_DW_particles.mrcs J1/imported/002035230899171464782_Titan_Andrey_S319_G13_V1-1_2nd_170-2_001_ali_DW.mrc  3197.000000  3543.000000    79.779385   122.980566    -50.48311     -2.48362     -2.48362 16138.367188 15268.041016    -19.20399     0.000000     0.000000            1            2            1         1349     0.817756 2.405938e+05     0.224995            7 
000053@J287/extract/002035230899171464782_Titan_Andrey_S319_G13_V1-1_2nd_170-2_001_ali_DW_particles.mrcs J1/imported/002035230899171464782_Titan_Andrey_S319_G13_V1-1_2nd_170-2_001_ali_DW.mrc  4950.000000  2350.000000   -129.11089   103.883752   150.206261     -5.78762     1.646384 16281.099609 15410.773438    -19.20399     0.000000     0.000000            1            1            1         1349     0.823064 2.409867e+05     0.303546           13 
000055@J287/extract/002035230899171464782_Titan_Andrey_S319_G13_V1-1_2nd_170-2_001_ali_DW_particles.mrcs J1/imported/002035230899171464782_Titan_Andrey_S319_G13_V1-1_2nd_170-2_001_ali_DW.mrc  3015.000000  1521.000000   -171.10750    84.303970    45.808873     0.820384     -0.00562 16233.786133 15363.459961    -19.20399     0.000000     0.000000            1            2            1         1349     0.817351 2.406387e+05     0.202340           21 
000056@J287/extract/002035230899171464782_Titan_Andrey_S319_G13_V1-1_2nd_170-2_001_ali_DW_particles.mrcs J1/imported/002035230899171464782_Titan_Andrey_S319_G13_V1-1_2nd_170-2_001_ali_DW.mrc  3829.000000  1401.000000   -171.09652    79.490106   162.057324     -0.00562     -0.00562 16294.462891 15424.136719    -19.20399     0.000000     0.000000            1            1            1         1349     0.823919 2.409219e+05     0.384143           56 
000064@J287/extract/002035230899171464782_Titan_Andrey_S319_G13_V1-1_2nd_170-2_001_ali_DW_particles.mrcs J1/imported/002035230899171464782_Titan_Andrey_S319_G13_V1-1_2nd_170-2_001_ali_DW.mrc  5127.000000  3640.000000    15.811455    67.575549   126.821197     0.820384     -0.83162 16260.691406 15390.365234    -19.20399     0.000000     0.000000            1            2            1         1349     0.820445 2.407135e+05     0.093190           18 
000065@J287/extract/002035230899171464782_Titan_Andrey_S319_G13_V1-1_2nd_170-2_001_ali_DW_particles.mrcs J1/imported/002035230899171464782_Titan_Andrey_S319_G13_V1-1_2nd_170-2_001_ali_DW.mrc   211.000000  1412.000000   122.443861    66.196230    82.420929     1.646384     -0.00562 16321.201172 15450.875000    -19.20399     0.000000     0.000000            1            1            1         1349     0.809814 2.403417e+05     0.177211            6 
000067@J287/extract/002035230899171464782_Titan_Andrey_S319_G13_V1-1_2nd_170-2_001_ali_DW_particles.mrcs J1/imported/002035230899171464782_Titan_Andrey_S319_G13_V1-1_2nd_170-2_001_ali_DW.mrc  2144.000000  1788.000000   -127.04196    27.478518    -90.61267     2.472384     4.950384 16185.964844 15315.638672    -19.20399     0.000000     0.000000            1            2            1         1349     0.820843 2.408533e+05     0.237363           42 
000068@J287/extract/002035230899171464782_Titan_Andrey_S319_G13_V1-1_2nd_170-2_001_ali_DW_particles.mrcs J1/imported/002035230899171464782_Titan_Andrey_S319_G13_V1-1_2nd_170-2_001_ali_DW.mrc  5464.000000  1995.000000    -77.95620    37.367029    -30.56349     -1.65762     2.472384 16380.851562 15510.525391    -19.20399     0.000000     0.000000            1            1            1         1349     0.800682 2.407731e+05     0.247187            6 
000069@J287/extract/002035230899171464782_Titan_Andrey_S319_G13_V1-1_2nd_170-2_001_ali_DW_particles.mrcs J1/imported/002035230899171464782_Titan_Andrey_S319_G13_V1-1_2nd_170-2_001_ali_DW.mrc  4231.000000  2208.000000    69.334138    89.146426   -133.20245     5.776384     6.602384 16208.247070 15337.920898    -19.20399     0.000000     0.000000            1            2            1         1349     0.817849 2.409809e+05     0.227157           47 
000071@J287/extract/002035230899171464782_Titan_Andrey_S319_G13_V1-1_2nd_170-2_001_ali_DW_particles.mrcs J1/imported/002035230899171464782_Titan_Andrey_S319_G13_V1-1_2nd_170-2_001_ali_DW.mrc  3314.000000  1118.000000    25.227730    14.023885    92.606044     -0.00562     0.820384 16327.323242 15456.997070    -19.20399     0.000000     0.000000            1            1            1         1349     0.813419 2.409334e+05     0.606074            9 
000079@J287/extract/002035230899171464782_Titan_Andrey_S319_G13_V1-1_2nd_170-2_001_ali_DW_particles.mrcs J1/imported/002035230899171464782_Titan_Andrey_S319_G13_V1-1_2nd_170-2_001_ali_DW.mrc   560.000000  2610.000000     -2.59421    45.929100   141.482241     -4.96162     -2.48362 16147.322266 15276.996094    -19.20399     0.000000     0.000000            1            2            1         1349     0.818254 2.407878e+05     0.156520           31 
000004@J287/extract/002035715026518218130_Titan_Andrey_S319_G13_V1-1_3nd_258-15_008_ali_DW_particles.mrcs J1/imported/002035715026518218130_Titan_Andrey_S319_G13_V1-1_3nd_258-15_008_ali_DW.mrc  1424.000000  1067.000000   151.913957    47.379377    -24.71081     -2.48362     3.298384  9362.351562  8795.892578     -7.85320     0.000000     0.000000            1            2            1         1350     0.801411 2.399924e+05     0.112541           88 
000007@J287/extract/002035715026518218130_Titan_Andrey_S319_G13_V1-1_3nd_258-15_008_ali_DW_particles.mrcs J1/imported/002035715026518218130_Titan_Andrey_S319_G13_V1-1_3nd_258-15_008_ali_DW.mrc  4786.000000   259.000000    69.063788    34.461525    -35.03259     4.950384     -2.48362  9624.624023  9058.165039     -7.85320     0.000000     0.000000            1            1            1         1350     0.802105 2.402282e+05     0.129936           21 
000008@J287/extract/002035715026518218130_Titan_Andrey_S319_G13_V1-1_3nd_258-15_008_ali_DW_particles.mrcs J1/imported/002035715026518218130_Titan_Andrey_S319_G13_V1-1_3nd_258-15_008_ali_DW.mrc  4638.000000  2386.000000    52.296792    44.000658   -127.38659    11.558384     -1.65762  9399.115234  8832.656250     -7.85320     0.000000     0.000000            1            2            1         1350     0.806369 2.400385e+05     0.183844           56 
000012@J287/extract/002035715026518218130_Titan_Andrey_S319_G13_V1-1_3nd_258-15_008_ali_DW_particles.mrcs J1/imported/002035715026518218130_Titan_Andrey_S319_G13_V1-1_3nd_258-15_008_ali_DW.mrc  3615.000000  1744.000000   176.248697   107.288299    79.766859     1.646384     -0.83162  9357.447266  8790.988281     -7.85320     0.000000     0.000000            1            1            1         1350     0.805197 2.398603e+05     0.262471           36 
000014@J287/extract/002035715026518218130_Titan_Andrey_S319_G13_V1-1_3nd_258-15_008_ali_DW_particles.mrcs J1/imported/002035715026518218130_Titan_Andrey_S319_G13_V1-1_3nd_258-15_008_ali_DW.mrc  4312.000000  2918.000000    40.903809    62.075972   -107.13558     0.820384     -0.00562  9377.173828  8810.714844     -7.85320     0.000000     0.000000            1            2            1         1350     0.886904 2.449887e+05     0.073901           50 
000016@J287/extract/002035715026518218130_Titan_Andrey_S319_G13_V1-1_3nd_258-15_008_ali_DW_particles.mrcs J1/imported/002035715026518218130_Titan_Andrey_S319_G13_V1-1_3nd_258-15_008_ali_DW.mrc  3532.000000  1917.000000   104.139886    67.761403   165.033636     0.820384     -3.30962  9338.194336  8771.735352     -7.85320     0.000000     0.000000            1            1            1         1350     0.801138 2.398995e+05     0.042565           29 
000018@J287/extract/002035715026518218130_Titan_Andrey_S319_G13_V1-1_3nd_258-15_008_ali_DW_particles.mrcs J1/imported/002035715026518218130_Titan_Andrey_S319_G13_V1-1_3nd_258-15_008_ali_DW.mrc  2715.000000   788.000000   -127.07726    58.039616   103.208892     0.820384     3.298384  9436.952148  8870.493164     -7.85320     0.000000     0.000000            1            2            1         1350     0.804456 2.399625e+05     0.237404           10 
000022@J287/extract/002035715026518218130_Titan_Andrey_S319_G13_V1-1_3nd_258-15_008_ali_DW_particles.mrcs J1/imported/002035715026518218130_Titan_Andrey_S319_G13_V1-1_3nd_258-15_008_ali_DW.mrc  2646.000000  2313.000000    33.101717   143.587378   153.627056     -1.65762     -0.00562  9268.011719  8701.552734     -7.85320     0.000000     0.000000            1            1            1         1350     0.801486 2.399395e+05     0.192095           15 
000024@J287/extract/002035715026518218130_Titan_Andrey_S319_G13_V1-1_3nd_258-15_008_ali_DW_particles.mrcs J1/imported/002035715026518218130_Titan_Andrey_S319_G13_V1-1_3nd_258-15_008_ali_DW.mrc  4774.000000  1404.000000    -96.57910    33.995047   153.053137     -0.83162     -0.00562  9465.281250  8898.822266     -7.85320     0.000000     0.000000            1            2            1         1350     0.805140 2.399647e+05     0.258852           27 
000027@J287/extract/002035715026518218130_Titan_Andrey_S319_G13_V1-1_3nd_258-15_008_ali_DW_particles.mrcs J1/imported/002035715026518218130_Titan_Andrey_S319_G13_V1-1_3nd_258-15_008_ali_DW.mrc   315.000000  3157.000000   -155.92346   126.319485   -172.01876     0.820384     -0.00562  9223.747070  8657.288086     -7.85320     0.000000     0.000000            1            1            1         1350     0.805130 2.401412e+05     0.101177            9 
000032@J287/extract/002035715026518218130_Titan_Andrey_S319_G13_V1-1_3nd_258-15_008_ali_DW_particles.mrcs J1/imported/002035715026518218130_Titan_Andrey_S319_G13_V1-1_3nd_258-15_008_ali_DW.mrc   542.000000   778.000000   -160.00542   113.750673    -89.39485     -0.00562     1.646384  9405.458008  8838.999023     -7.85320     0.000000     0.000000            1            2            1         1350     0.804531 2.400940e+05     0.121573           49 
000033@J287/extract/002035715026518218130_Titan_Andrey_S319_G13_V1-1_3nd_258-15_008_ali_DW_particles.mrcs J1/imported/002035715026518218130_Titan_Andrey_S319_G13_V1-1_3nd_258-15_008_ali_DW.mrc  3293.000000  2063.000000   -148.98719   127.883525    -97.15638     -0.00562     -0.83162  9314.096680  8747.637695     -7.85320     0.000000     0.000000            1            1            1         1350     0.799731 2.401504e+05     0.085516           52 
000007@J287/extract/002037233759564778277_Titan_Andrey_S319_G13_V1-1_91-22_002_ali_DW_particles.mrcs J1/imported/002037233759564778277_Titan_Andrey_S319_G13_V1-1_91-22_002_ali_DW.mrc  4250.000000  1554.000000    -70.68068    56.058398    71.126158     -4.13562     2.472384  9687.910156  8775.285156    -28.77340     0.000000     0.000000            1            1            1         1351     0.817669 2.381121e+05     0.064613           51 
000024@J287/extract/002037233759564778277_Titan_Andrey_S319_G13_V1-1_91-22_002_ali_DW_particles.mrcs J1/imported/002037233759564778277_Titan_Andrey_S319_G13_V1-1_91-22_002_ali_DW.mrc  3765.000000  1311.000000   111.538491    27.718294   164.028002     -0.00562     5.776384  9693.906250  8781.281250    -28.77340     0.000000     0.000000            1            2            1         1351     0.811057 2.380606e+05     0.120299           36 
000025@J287/extract/002037233759564778277_Titan_Andrey_S319_G13_V1-1_91-22_002_ali_DW_particles.mrcs J1/imported/002037233759564778277_Titan_Andrey_S319_G13_V1-1_91-22_002_ali_DW.mrc  4787.000000  1446.000000    79.428711   104.663681   153.748420     4.124384     0.820384  9687.364258  8774.739258    -28.77340     0.000000     0.000000            1            1            1         1351     0.810254 2.379718e+05     0.048335          217 
000026@J287/extract/002037233759564778277_Titan_Andrey_S319_G13_V1-1_91-22_002_ali_DW_particles.mrcs J1/imported/002037233759564778277_Titan_Andrey_S319_G13_V1-1_91-22_002_ali_DW.mrc  2968.000000  2750.000000   -121.64071    71.290509    86.367058     3.298384     3.298384  9678.541992  8765.916992    -28.77340     0.000000     0.000000            1            2            1         1351     0.792882 2.380824e+05     0.081835           86 
000028@J287/extract/002037233759564778277_Titan_Andrey_S319_G13_V1-1_91-22_002_ali_DW_particles.mrcs J1/imported/002037233759564778277_Titan_Andrey_S319_G13_V1-1_91-22_002_ali_DW.mrc  4750.000000  3423.000000   160.794930   145.006382    40.879754     -3.30962     0.820384  9813.134766  8900.509766    -28.77340     0.000000     0.000000            1            1            1         1351     0.780418 2.384691e+05     0.221413           45 
000029@J287/extract/002037233759564778277_Titan_Andrey_S319_G13_V1-1_91-22_002_ali_DW_particles.mrcs J1/imported/002037233759564778277_Titan_Andrey_S319_G13_V1-1_91-22_002_ali_DW.mrc  3251.000000  1541.000000   106.984551   154.706989    -64.46345     -3.30962     -1.65762  9682.861328  8770.236328    -28.77340     0.000000     0.000000            1            2            1         1351     0.800799 2.381427e+05     0.236332           62 
000033@J287/extract/002037233759564778277_Titan_Andrey_S319_G13_V1-1_91-22_002_ali_DW_particles.mrcs J1/imported/002037233759564778277_Titan_Andrey_S319_G13_V1-1_91-22_002_ali_DW.mrc  2333.000000  3065.000000   -131.12633    47.566583    -78.73377     -0.00562     -1.65762  9701.000977  8788.375977    -28.77340     0.000000     0.000000            1            1            1         1351     0.812752 2.380735e+05     0.054754           54 
000004@J287/extract/002037595288067691200_Titan_Andrey_S319_G13_V1-1_3nd_329-10_006_ali_DW_particles.mrcs J1/imported/002037595288067691200_Titan_Andrey_S319_G13_V1-1_3nd_329-10_006_ali_DW.mrc  4150.000000  3783.000000   135.671734   108.821519    -17.11589     -0.00562     9.906384 11128.240234 10458.875000   233.720642     0.000000     0.000000            1            2            1         1352     0.803272 2.388280e+05     0.124004           19 
000005@J287/extract/002037595288067691200_Titan_Andrey_S319_G13_V1-1_3nd_329-10_006_ali_DW_particles.mrcs J1/imported/002037595288067691200_Titan_Andrey_S319_G13_V1-1_3nd_329-10_006_ali_DW.mrc  2304.000000  3441.000000   163.834544   138.819226   155.107679     -0.00562     -0.00562 10968.914062 10299.548828   233.720642     0.000000     0.000000            1            1            1         1352     0.827813 2.388131e+05     0.140846           49 
000013@J287/extract/002037595288067691200_Titan_Andrey_S319_G13_V1-1_3nd_329-10_006_ali_DW_particles.mrcs J1/imported/002037595288067691200_Titan_Andrey_S319_G13_V1-1_3nd_329-10_006_ali_DW.mrc  1133.000000   196.000000   102.485963   144.165549    -63.13326     -1.65762     2.472384 10889.068359 10219.703125   233.720642     0.000000     0.000000            1            2            1         1352     0.809886 2.387601e+05     0.271822            7 
000014@J287/extract/002037595288067691200_Titan_Andrey_S319_G13_V1-1_3nd_329-10_006_ali_DW_particles.mrcs J1/imported/002037595288067691200_Titan_Andrey_S319_G13_V1-1_3nd_329-10_006_ali_DW.mrc  2564.000000  3550.000000    -60.50828   170.226953    -20.50760     -3.30962     4.124384 10982.655273 10313.290039   233.720642     0.000000     0.000000            1            1            1         1352     0.796564 2.392814e+05     0.378085           19 
000016@J287/extract/002037595288067691200_Titan_Andrey_S319_G13_V1-1_3nd_329-10_006_ali_DW_particles.mrcs J1/imported/002037595288067691200_Titan_Andrey_S319_G13_V1-1_3nd_329-10_006_ali_DW.mrc  1672.000000  3175.000000    -73.86619    26.780426    77.690871     -4.13562     -1.65762 10967.378906 10298.013672   233.720642     0.000000     0.000000            1            2            1         1352     0.796819 2.391370e+05     0.201982           19 
000021@J287/extract/002037595288067691200_Titan_Andrey_S319_G13_V1-1_3nd_329-10_006_ali_DW_particles.mrcs J1/imported/002037595288067691200_Titan_Andrey_S319_G13_V1-1_3nd_329-10_006_ali_DW.mrc   305.000000  2036.000000    64.289916   124.647521    -86.18771    -11.56962    -10.74362 10922.864258 10253.499023   233.720642     0.000000     0.000000            1            1            1         1352     0.786626 2.388099e+05     0.093413           18 
000023@J287/extract/002037595288067691200_Titan_Andrey_S319_G13_V1-1_3nd_329-10_006_ali_DW_particles.mrcs J1/imported/002037595288067691200_Titan_Andrey_S319_G13_V1-1_3nd_329-10_006_ali_DW.mrc  4932.000000  1370.000000   108.240380    61.090036   163.193339     -0.00562     -0.00562 10832.715820 10163.350586   233.720642     0.000000     0.000000            1            2            1         1352     0.807111 2.386293e+05     0.158812           40 
000027@J287/extract/002037595288067691200_Titan_Andrey_S319_G13_V1-1_3nd_329-10_006_ali_DW_particles.mrcs J1/imported/002037595288067691200_Titan_Andrey_S319_G13_V1-1_3nd_329-10_006_ali_DW.mrc   529.000000  3588.000000    75.520405   121.638060   -161.14312     -3.30962     1.646384 11197.989258 10528.624023   233.720642     0.000000     0.000000            1            1            1         1352     0.794642 2.385700e+05     0.102919           58 
000028@J287/extract/002037595288067691200_Titan_Andrey_S319_G13_V1-1_3nd_329-10_006_ali_DW_particles.mrcs J1/imported/002037595288067691200_Titan_Andrey_S319_G13_V1-1_3nd_329-10_006_ali_DW.mrc  4510.000000  1579.000000   174.760125    59.080545   -113.32284     -0.00562     -0.00562 10808.248047 10138.882812   233.720642     0.000000     0.000000            1            2            1         1352     0.802221 2.388744e+05     0.200597           64 
000030@J287/extract/002037595288067691200_Titan_Andrey_S319_G13_V1-1_3nd_329-10_006_ali_DW_particles.mrcs J1/imported/002037595288067691200_Titan_Andrey_S319_G13_V1-1_3nd_329-10_006_ali_DW.mrc  1604.000000  2046.000000   -160.16823   138.828449    -98.90080     -0.00562     -1.65762 10872.108398 10202.743164   233.720642     0.000000     0.000000            1            1            1         1352     0.815086 2.384283e+05     0.179628           14 
000031@J287/extract/002037595288067691200_Titan_Andrey_S319_G13_V1-1_3nd_329-10_006_ali_DW_particles.mrcs J1/imported/002037595288067691200_Titan_Andrey_S319_G13_V1-1_3nd_329-10_006_ali_DW.mrc  3582.000000   196.000000   -117.46084   134.559996    89.787038     -0.00562     -4.13562 10816.080078 10146.714844   233.720642     0.000000     0.000000            1            2            1         1352     0.792897 2.392685e+05     0.298108           42 
000034@J287/extract/002037595288067691200_Titan_Andrey_S319_G13_V1-1_3nd_329-10_006_ali_DW_particles.mrcs J1/imported/002037595288067691200_Titan_Andrey_S319_G13_V1-1_3nd_329-10_006_ali_DW.mrc   360.000000  1121.000000   -118.93167    78.731608   112.621012     0.820384     4.124384 10878.515625 10209.150391   233.720642     0.000000     0.000000            1            1            1         1352     0.808126 2.385379e+05     0.156165           41 
000044@J287/extract/002037595288067691200_Titan_Andrey_S319_G13_V1-1_3nd_329-10_006_ali_DW_particles.mrcs J1/imported/002037595288067691200_Titan_Andrey_S319_G13_V1-1_3nd_329-10_006_ali_DW.mrc   580.000000  1169.000000   -117.64474    87.169476    -97.37535     -3.30962     6.602384 10875.102539 10205.737305   233.720642     0.000000     0.000000            1            2            1         1352     0.810610 2.387323e+05     0.047796           42 
000045@J287/extract/002037595288067691200_Titan_Andrey_S319_G13_V1-1_3nd_329-10_006_ali_DW_particles.mrcs J1/imported/002037595288067691200_Titan_Andrey_S319_G13_V1-1_3nd_329-10_006_ali_DW.mrc  5399.000000  1812.000000   149.331139    69.740347    23.951342     -0.83162     -0.00562 10850.217773 10180.852539   233.720642     0.000000     0.000000            1            1            1         1352     0.799612 2.389072e+05     0.162913           23 
000046@J287/extract/002037595288067691200_Titan_Andrey_S319_G13_V1-1_3nd_329-10_006_ali_DW_particles.mrcs J1/imported/002037595288067691200_Titan_Andrey_S319_G13_V1-1_3nd_329-10_006_ali_DW.mrc  1635.000000  3533.000000    -25.96144    53.654750    -22.08728     2.472384     0.820384 11014.580078 10345.214844   233.720642     0.000000     0.000000            1            2            1         1352     0.805185 2.385931e+05     0.115526           60 
000047@J287/extract/002037595288067691200_Titan_Andrey_S319_G13_V1-1_3nd_329-10_006_ali_DW_particles.mrcs J1/imported/002037595288067691200_Titan_Andrey_S319_G13_V1-1_3nd_329-10_006_ali_DW.mrc  4807.000000   884.000000   -178.16156   126.244267   -145.33100     0.820384     -0.83162 10856.211914 10186.846680   233.720642     0.000000     0.000000            1            1            1         1352     0.808830 2.386652e+05     0.339847           31 
000051@J287/extract/002037595288067691200_Titan_Andrey_S319_G13_V1-1_3nd_329-10_006_ali_DW_particles.mrcs J1/imported/002037595288067691200_Titan_Andrey_S319_G13_V1-1_3nd_329-10_006_ali_DW.mrc   351.000000  3935.000000    78.227563   116.151211    -35.55925     -0.83162     0.820384 11333.214844 10663.849609   233.720642     0.000000     0.000000            1            2            1         1352     0.800491 2.389398e+05     0.176669           71 
000052@J287/extract/002037595288067691200_Titan_Andrey_S319_G13_V1-1_3nd_329-10_006_ali_DW_particles.mrcs J1/imported/002037595288067691200_Titan_Andrey_S319_G13_V1-1_3nd_329-10_006_ali_DW.mrc  1965.000000  2370.000000   129.098099   140.689989   -159.15086     -0.00562     1.646384 10876.808594 10207.443359   233.720642     0.000000     0.000000            1            1            1         1352     0.795143 2.389287e+05     0.136707           40 
000002@J287/extract/002038279333163335206_Titan_Andrey_S319_G13_V1-1_3nd_287-15_007_ali_DW_particles.mrcs J1/imported/002038279333163335206_Titan_Andrey_S319_G13_V1-1_3nd_287-15_007_ali_DW.mrc  2669.000000  1446.000000   -175.37394   120.465362     -6.63243     -0.00562     -0.00562 15680.245117 15309.852539     9.459072     0.000000     0.000000            1            2            1         1353     0.821285 2.390949e+05     0.242032           16 
000005@J287/extract/002038279333163335206_Titan_Andrey_S319_G13_V1-1_3nd_287-15_007_ali_DW_particles.mrcs J1/imported/002038279333163335206_Titan_Andrey_S319_G13_V1-1_3nd_287-15_007_ali_DW.mrc  1271.000000  3730.000000    95.329391    51.240845   -172.25634     -1.65762     -2.48362 15819.152344 15448.759766     9.459072     0.000000     0.000000            1            1            1         1353     0.811241 2.391761e+05     0.132174           26 
000007@J287/extract/002038279333163335206_Titan_Andrey_S319_G13_V1-1_3nd_287-15_007_ali_DW_particles.mrcs J1/imported/002038279333163335206_Titan_Andrey_S319_G13_V1-1_3nd_287-15_007_ali_DW.mrc  3576.000000  3082.000000   -140.69560    12.449233    -52.20507     -1.65762     -0.00562 15755.818359 15385.425781     9.459072     0.000000     0.000000            1            2            1         1353     0.811735 2.389831e+05     0.250937           37 
000009@J287/extract/002038279333163335206_Titan_Andrey_S319_G13_V1-1_3nd_287-15_007_ali_DW_particles.mrcs J1/imported/002038279333163335206_Titan_Andrey_S319_G13_V1-1_3nd_287-15_007_ali_DW.mrc  2279.000000  1080.000000   -165.52916    98.695106   -149.28217     -0.83162     -4.13562 15722.529297 15352.136719     9.459072     0.000000     0.000000            1            1            1         1353     0.806562 2.390972e+05     0.050565           51 
000011@J287/extract/002038279333163335206_Titan_Andrey_S319_G13_V1-1_3nd_287-15_007_ali_DW_particles.mrcs J1/imported/002038279333163335206_Titan_Andrey_S319_G13_V1-1_3nd_287-15_007_ali_DW.mrc   937.000000  3079.000000   174.857009   111.104775   167.917941     -5.78762     0.820384 15775.706055 15405.313477     9.459072     0.000000     0.000000            1            2            1         1353     0.804339 2.393031e+05     0.161180           23 
000013@J287/extract/002038279333163335206_Titan_Andrey_S319_G13_V1-1_3nd_287-15_007_ali_DW_particles.mrcs J1/imported/002038279333163335206_Titan_Andrey_S319_G13_V1-1_3nd_287-15_007_ali_DW.mrc  4411.000000  2562.000000    -77.49783    48.368884   -150.27798     -1.65762     -0.00562 15747.612305 15377.219727     9.459072     0.000000     0.000000            1            1            1         1353     0.827373 2.389743e+05     0.073768           29 
000020@J287/extract/002038279333163335206_Titan_Andrey_S319_G13_V1-1_3nd_287-15_007_ali_DW_particles.mrcs J1/imported/002038279333163335206_Titan_Andrey_S319_G13_V1-1_3nd_287-15_007_ali_DW.mrc   146.000000  3878.000000    -19.47821   126.552732    -40.70940     4.950384     2.472384 15931.435547 15561.042969     9.459072     0.000000     0.000000            1            2            1         1353     0.846021 2.386118e+05     0.051294           84 
000022@J287/extract/002038279333163335206_Titan_Andrey_S319_G13_V1-1_3nd_287-15_007_ali_DW_particles.mrcs J1/imported/002038279333163335206_Titan_Andrey_S319_G13_V1-1_3nd_287-15_007_ali_DW.mrc  2990.000000  3494.000000    -57.47546   108.696323   -136.76666     2.472384     3.298384 15800.614258 15430.221680     9.459072     0.000000     0.000000            1            1            1         1353     0.796831 2.391927e+05     0.229324          130 
000023@J287/extract/002038279333163335206_Titan_Andrey_S319_G13_V1-1_3nd_287-15_007_ali_DW_particles.mrcs J1/imported/002038279333163335206_Titan_Andrey_S319_G13_V1-1_3nd_287-15_007_ali_DW.mrc  5156.000000  1066.000000   -134.22877   148.270257    -35.95081     -3.30962     -1.65762 15844.544922 15474.152344     9.459072     0.000000     0.000000            1            2            1         1353     0.803491 2.390088e+05     0.178883           27 
000034@J287/extract/002038279333163335206_Titan_Andrey_S319_G13_V1-1_3nd_287-15_007_ali_DW_particles.mrcs J1/imported/002038279333163335206_Titan_Andrey_S319_G13_V1-1_3nd_287-15_007_ali_DW.mrc  1661.000000  2957.000000   135.660496   152.804917   -173.84283     1.646384     -7.43962 15718.184570 15347.791992     9.459072     0.000000     0.000000            1            1            1         1353     0.806396 2.394907e+05     0.080908           60 
000035@J287/extract/002038279333163335206_Titan_Andrey_S319_G13_V1-1_3nd_287-15_007_ali_DW_particles.mrcs J1/imported/002038279333163335206_Titan_Andrey_S319_G13_V1-1_3nd_287-15_007_ali_DW.mrc   702.000000  1971.000000   109.563800    56.902935    30.104930     -2.48362     4.950384 15756.576172 15386.183594     9.459072     0.000000     0.000000            1            2            1         1353     0.797099 2.397026e+05     0.221685           41 
000036@J287/extract/002038279333163335206_Titan_Andrey_S319_G13_V1-1_3nd_287-15_007_ali_DW_particles.mrcs J1/imported/002038279333163335206_Titan_Andrey_S319_G13_V1-1_3nd_287-15_007_ali_DW.mrc  4154.000000  2307.000000     -9.37026    80.102898     8.269255     -0.83162     -0.83162 15709.096680 15338.704102     9.459072     0.000000     0.000000            1            1            1         1353     0.794581 2.394554e+05     0.122022           35 
000039@J287/extract/002038279333163335206_Titan_Andrey_S319_G13_V1-1_3nd_287-15_007_ali_DW_particles.mrcs J1/imported/002038279333163335206_Titan_Andrey_S319_G13_V1-1_3nd_287-15_007_ali_DW.mrc  4702.000000  2086.000000   104.390749    82.602992   -178.15606     -2.48362     2.472384 15753.229492 15382.836914     9.459072     0.000000     0.000000            1            2            1         1353     0.796063 2.393968e+05     0.094286          112 
000040@J287/extract/002038279333163335206_Titan_Andrey_S319_G13_V1-1_3nd_287-15_007_ali_DW_particles.mrcs J1/imported/002038279333163335206_Titan_Andrey_S319_G13_V1-1_3nd_287-15_007_ali_DW.mrc  4150.000000  3138.000000    -84.98917    69.320707    -90.04884     1.646384     -4.13562 15800.246094 15429.853516     9.459072     0.000000     0.000000            1            1            1         1353     0.806615 2.394274e+05     0.072069           41 
000041@J287/extract/002038279333163335206_Titan_Andrey_S319_G13_V1-1_3nd_287-15_007_ali_DW_particles.mrcs J1/imported/002038279333163335206_Titan_Andrey_S319_G13_V1-1_3nd_287-15_007_ali_DW.mrc  4410.000000  3383.000000   -130.55252    38.126458    -75.16957     -4.13562     3.298384 15857.049805 15486.657227     9.459072     0.000000     0.000000            1            2            1         1353     0.804200 2.389060e+05     0.254783           21 
000042@J287/extract/002038279333163335206_Titan_Andrey_S319_G13_V1-1_3nd_287-15_007_ali_DW_particles.mrcs J1/imported/002038279333163335206_Titan_Andrey_S319_G13_V1-1_3nd_287-15_007_ali_DW.mrc   543.000000  1888.000000    -28.00619   126.495951    34.136746     -0.83162     -2.48362 15774.397461 15404.004883     9.459072     0.000000     0.000000            1            1            1         1353     0.795467 2.393047e+05     0.135747           50 
000056@J287/extract/002038279333163335206_Titan_Andrey_S319_G13_V1-1_3nd_287-15_007_ali_DW_particles.mrcs J1/imported/002038279333163335206_Titan_Andrey_S319_G13_V1-1_3nd_287-15_007_ali_DW.mrc  5488.000000  2697.000000   -113.22278    73.906059   -133.06409     0.820384     2.472384 15860.997070 15490.604492     9.459072     0.000000     0.000000            1            2            1         1353     0.797668 2.394563e+05     0.148522           69 
000006@J287/extract/002041682580110221275_Titan_Andrey_S319_G13_V1-1_3nd_329-11_000_ali_DW_particles.mrcs J1/imported/002041682580110221275_Titan_Andrey_S319_G13_V1-1_3nd_329-11_000_ali_DW.mrc   804.000000  1892.000000    44.249469   108.883876   136.605441     4.124384    -10.74362  8232.090820  8167.759277    -15.92818     0.000000     0.000000            1            2            1         1354     0.791804 2.383539e+05     0.186732          132 
000008@J287/extract/002041682580110221275_Titan_Andrey_S319_G13_V1-1_3nd_329-11_000_ali_DW_particles.mrcs J1/imported/002041682580110221275_Titan_Andrey_S319_G13_V1-1_3nd_329-11_000_ali_DW.mrc   510.000000  2154.000000   -134.66241    98.934093    88.406171     -3.30962     -0.83162  8264.852539  8200.520508    -15.92818     0.000000     0.000000            1            1            1         1354     0.804688 2.381595e+05     0.173990           48 
000011@J287/extract/002041682580110221275_Titan_Andrey_S319_G13_V1-1_3nd_329-11_000_ali_DW_particles.mrcs J1/imported/002041682580110221275_Titan_Andrey_S319_G13_V1-1_3nd_329-11_000_ali_DW.mrc  4205.000000  3834.000000     0.442866    93.312734    -92.82028     -0.00562     -0.00562  8310.250000  8245.918945    -15.92818     0.000000     0.000000            1            2            1         1354     0.809336 2.381746e+05     0.217938           35 
000020@J287/extract/002041682580110221275_Titan_Andrey_S319_G13_V1-1_3nd_329-11_000_ali_DW_particles.mrcs J1/imported/002041682580110221275_Titan_Andrey_S319_G13_V1-1_3nd_329-11_000_ali_DW.mrc  5078.000000  3279.000000     1.843234    67.606675   -167.79636     1.646384     -1.65762  8282.926758  8218.595703    -15.92818     0.000000     0.000000            1            1            1         1354     0.795115 2.384762e+05     0.197769           64 
000023@J287/extract/002041682580110221275_Titan_Andrey_S319_G13_V1-1_3nd_329-11_000_ali_DW_particles.mrcs J1/imported/002041682580110221275_Titan_Andrey_S319_G13_V1-1_3nd_329-11_000_ali_DW.mrc   719.000000  2575.000000   169.357632   130.904610   124.936267     0.820384     -0.83162  8268.870117  8204.539062    -15.92818     0.000000     0.000000            1            2            1         1354     0.806073 2.381484e+05     0.163157           39 
000026@J287/extract/002041682580110221275_Titan_Andrey_S319_G13_V1-1_3nd_329-11_000_ali_DW_particles.mrcs J1/imported/002041682580110221275_Titan_Andrey_S319_G13_V1-1_3nd_329-11_000_ali_DW.mrc  1891.000000  1147.000000   145.459987   107.457576    10.877316     -0.83162     6.602384  8160.739258  8096.407715    -15.92818     0.000000     0.000000            1            1            1         1354     0.801975 2.382390e+05     0.242797           89 
000040@J287/extract/002041682580110221275_Titan_Andrey_S319_G13_V1-1_3nd_329-11_000_ali_DW_particles.mrcs J1/imported/002041682580110221275_Titan_Andrey_S319_G13_V1-1_3nd_329-11_000_ali_DW.mrc  2292.000000   303.000000    27.820454    22.886041   131.426105     -0.83162     0.820384  8188.868164  8124.536621    -15.92818     0.000000     0.000000            1            2            1         1354     0.812005 2.383317e+05     0.121691           13 
000005@J287/extract/002046153945549081895_Titan_Andrey_S319_G13_V1-1_3nd_326-18_000_ali_DW_particles.mrcs J1/imported/002046153945549081895_Titan_Andrey_S319_G13_V1-1_3nd_326-18_000_ali_DW.mrc  3986.000000  3376.000000   -123.91100   128.157940    -56.28484     -2.48362     -2.48362 11956.324219 11788.676758     -6.22863     0.000000     0.000000            1            2            1         1355     0.800864 2.384838e+05     0.103273          140 
000015@J287/extract/002046153945549081895_Titan_Andrey_S319_G13_V1-1_3nd_326-18_000_ali_DW_particles.mrcs J1/imported/002046153945549081895_Titan_Andrey_S319_G13_V1-1_3nd_326-18_000_ali_DW.mrc  2358.000000  2363.000000    -19.62018    47.458216   -168.25920     -1.65762     0.820384 11834.277344 11666.629883     -6.22863     0.000000     0.000000            1            1            1         1355     0.799786 2.388485e+05     0.034959          119 
000017@J287/extract/002046153945549081895_Titan_Andrey_S319_G13_V1-1_3nd_326-18_000_ali_DW_particles.mrcs J1/imported/002046153945549081895_Titan_Andrey_S319_G13_V1-1_3nd_326-18_000_ali_DW.mrc  5129.000000  2484.000000   163.637089   103.594700   108.096309     -0.00562     -0.83162 11854.721680 11687.074219     -6.22863     0.000000     0.000000            1            2            1         1355     0.803598 2.385061e+05     0.098644           34 
000027@J287/extract/002046153945549081895_Titan_Andrey_S319_G13_V1-1_3nd_326-18_000_ali_DW_particles.mrcs J1/imported/002046153945549081895_Titan_Andrey_S319_G13_V1-1_3nd_326-18_000_ali_DW.mrc  1065.000000  3018.000000    52.832239   116.517269    29.871855     -1.65762     -1.65762 11945.849609 11778.202148     -6.22863     0.000000     0.000000            1            1            1         1355     0.807948 2.385963e+05     0.106020          117 
000033@J287/extract/002046153945549081895_Titan_Andrey_S319_G13_V1-1_3nd_326-18_000_ali_DW_particles.mrcs J1/imported/002046153945549081895_Titan_Andrey_S319_G13_V1-1_3nd_326-18_000_ali_DW.mrc  1635.000000  2240.000000    -15.00089    84.910049   128.182380     -0.00562     -0.00562 11841.029297 11673.381836     -6.22863     0.000000     0.000000            1            2            1         1355     0.818339 2.384901e+05     0.194039           60 
000040@J287/extract/002046153945549081895_Titan_Andrey_S319_G13_V1-1_3nd_326-18_000_ali_DW_particles.mrcs J1/imported/002046153945549081895_Titan_Andrey_S319_G13_V1-1_3nd_326-18_000_ali_DW.mrc  5602.000000   279.000000    72.591353   116.238651   -127.46130     5.776384     -0.00562 11789.075195 11621.427734     -6.22863     0.000000     0.000000            1            1            1         1355     0.800794 2.386925e+05     0.229492           92 
000041@J287/extract/002046153945549081895_Titan_Andrey_S319_G13_V1-1_3nd_326-18_000_ali_DW_particles.mrcs J1/imported/002046153945549081895_Titan_Andrey_S319_G13_V1-1_3nd_326-18_000_ali_DW.mrc  4175.000000   740.000000   157.793608    67.124801    -45.54564     4.950384     0.820384 11773.120117 11605.472656     -6.22863     0.000000     0.000000            1            2            1         1355     0.807614 2.385998e+05     0.094569           47 
000048@J287/extract/002046153945549081895_Titan_Andrey_S319_G13_V1-1_3nd_326-18_000_ali_DW_particles.mrcs J1/imported/002046153945549081895_Titan_Andrey_S319_G13_V1-1_3nd_326-18_000_ali_DW.mrc  1747.000000  2927.000000   163.724027   119.116978   -141.24674     -2.48362     -3.30962 11896.821289 11729.173828     -6.22863     0.000000     0.000000            1            1            1         1355     0.800065 2.382944e+05     0.087473           89 
000051@J287/extract/002046153945549081895_Titan_Andrey_S319_G13_V1-1_3nd_326-18_000_ali_DW_particles.mrcs J1/imported/002046153945549081895_Titan_Andrey_S319_G13_V1-1_3nd_326-18_000_ali_DW.mrc  3427.000000  3160.000000    -75.53344    92.604862     -7.46232     0.820384     1.646384 11913.848633 11746.201172     -6.22863     0.000000     0.000000            1            2            1         1355     0.798519 2.387396e+05     0.092700          108 
000055@J287/extract/002046153945549081895_Titan_Andrey_S319_G13_V1-1_3nd_326-18_000_ali_DW_particles.mrcs J1/imported/002046153945549081895_Titan_Andrey_S319_G13_V1-1_3nd_326-18_000_ali_DW.mrc  1607.000000   992.000000    62.644218    31.508788   160.015144     1.646384     -2.48362 11823.736328 11656.088867     -6.22863     0.000000     0.000000            1            1            1         1355     0.805289 2.386899e+05     0.127029           72 
000056@J287/extract/002046153945549081895_Titan_Andrey_S319_G13_V1-1_3nd_326-18_000_ali_DW_particles.mrcs J1/imported/002046153945549081895_Titan_Andrey_S319_G13_V1-1_3nd_326-18_000_ali_DW.mrc  5402.000000  3502.000000   -111.37171   129.882713    -41.43320     0.820384     0.820384 12004.115234 11836.467773     -6.22863     0.000000     0.000000            1            2            1         1355     0.799856 2.386705e+05     0.054416          220 
000067@J287/extract/002046153945549081895_Titan_Andrey_S319_G13_V1-1_3nd_326-18_000_ali_DW_particles.mrcs J1/imported/002046153945549081895_Titan_Andrey_S319_G13_V1-1_3nd_326-18_000_ali_DW.mrc  2620.000000  2186.000000   150.792412    41.056887   162.883166     -1.65762     -0.00562 11819.641602 11651.994141     -6.22863     0.000000     0.000000            1            1            1         1355     0.807164 2.383539e+05     0.104705           12 
000002@J287/extract/002046970769779844185_Titan_Andrey_S319_G13_V1-1_3nd_265-21_004_ali_DW_particles.mrcs J1/imported/002046970769779844185_Titan_Andrey_S319_G13_V1-1_3nd_265-21_004_ali_DW.mrc  2593.000000  1712.000000    -34.48556    67.434679   -130.89597     0.820384     2.472384 16759.593750 16639.296875    -68.89650     0.000000     0.000000            1            1            1         1356     0.773383 2.390253e+05     0.076981           50 
000011@J287/extract/002046970769779844185_Titan_Andrey_S319_G13_V1-1_3nd_265-21_004_ali_DW_particles.mrcs J1/imported/002046970769779844185_Titan_Andrey_S319_G13_V1-1_3nd_265-21_004_ali_DW.mrc   766.000000  1428.000000   143.853946   146.665889    -80.52785     -0.00562     2.472384 16817.216797 16696.919922    -68.89650     0.000000     0.000000            1            2            1         1356     0.800529 2.393197e+05     0.187321           77 
000014@J287/extract/002046970769779844185_Titan_Andrey_S319_G13_V1-1_3nd_265-21_004_ali_DW_particles.mrcs J1/imported/002046970769779844185_Titan_Andrey_S319_G13_V1-1_3nd_265-21_004_ali_DW.mrc  1008.000000  3397.000000   104.312431    77.759663    84.357304     0.820384     1.646384 16995.453125 16875.156250    -68.89650     0.000000     0.000000            1            1            1         1356     0.801988 2.387535e+05     0.144773          109 
000016@J287/extract/002046970769779844185_Titan_Andrey_S319_G13_V1-1_3nd_265-21_004_ali_DW_particles.mrcs J1/imported/002046970769779844185_Titan_Andrey_S319_G13_V1-1_3nd_265-21_004_ali_DW.mrc  2579.000000  3914.000000   107.721997   114.360192    -91.83864     -0.83162     4.124384 16979.466797 16859.169922    -68.89650     0.000000     0.000000            1            2            1         1356     0.789135 2.388844e+05     0.163562          104 
000018@J287/extract/002046970769779844185_Titan_Andrey_S319_G13_V1-1_3nd_265-21_004_ali_DW_particles.mrcs J1/imported/002046970769779844185_Titan_Andrey_S319_G13_V1-1_3nd_265-21_004_ali_DW.mrc  3018.000000  2982.000000   -164.28583   129.334476   154.378323     -4.96162     1.646384 16855.660156 16735.363281    -68.89650     0.000000     0.000000            1            1            1         1356     0.769100 2.393385e+05     0.044213           70 
000002@J287/extract/002050314761526946136_Titan_Andrey_S319_G13_V1-1_2nd_158-18_005_ali_DW_particles.mrcs J1/imported/002050314761526946136_Titan_Andrey_S319_G13_V1-1_2nd_158-18_005_ali_DW.mrc  1470.000000   662.000000   131.751377   126.567532    67.440635     -0.83162     -1.65762  9640.297852  9181.221680   240.412369     0.000000     0.000000            1            1            1         1357     0.812073 2.384954e+05     0.142091          168 
000006@J287/extract/002050314761526946136_Titan_Andrey_S319_G13_V1-1_2nd_158-18_005_ali_DW_particles.mrcs J1/imported/002050314761526946136_Titan_Andrey_S319_G13_V1-1_2nd_158-18_005_ali_DW.mrc  3777.000000  3153.000000    -98.31580   109.325282    -46.90562     9.080384     4.124384  9541.841797  9082.765625   240.412369     0.000000     0.000000            1            2            1         1357     0.807344 2.387000e+05     0.131467           48 
000008@J287/extract/002050314761526946136_Titan_Andrey_S319_G13_V1-1_2nd_158-18_005_ali_DW_particles.mrcs J1/imported/002050314761526946136_Titan_Andrey_S319_G13_V1-1_2nd_158-18_005_ali_DW.mrc  5090.000000  1577.000000    15.823814    70.151100   -154.43326     -0.00562     1.646384  9604.613281  9145.537109   240.412369     0.000000     0.000000            1            1            1         1357     0.814129 2.391369e+05     0.119083           90 
000009@J287/extract/002050314761526946136_Titan_Andrey_S319_G13_V1-1_2nd_158-18_005_ali_DW_particles.mrcs J1/imported/002050314761526946136_Titan_Andrey_S319_G13_V1-1_2nd_158-18_005_ali_DW.mrc  1967.000000  3798.000000    -12.23670    96.879662    -19.89921     -0.00562     -1.65762  9514.061523  9054.985352   240.412369     0.000000     0.000000            1            2            1         1357     0.812762 2.387239e+05     0.057203           55 
000016@J287/extract/002050314761526946136_Titan_Andrey_S319_G13_V1-1_2nd_158-18_005_ali_DW_particles.mrcs J1/imported/002050314761526946136_Titan_Andrey_S319_G13_V1-1_2nd_158-18_005_ali_DW.mrc   641.000000  1367.000000   -173.97349   116.358554   -179.15502     -8.26562     7.428384  9599.821289  9140.745117   240.412369     0.000000     0.000000            1            1            1         1357     0.810988 2.389165e+05     0.081366           22 
000020@J287/extract/002050314761526946136_Titan_Andrey_S319_G13_V1-1_2nd_158-18_005_ali_DW_particles.mrcs J1/imported/002050314761526946136_Titan_Andrey_S319_G13_V1-1_2nd_158-18_005_ali_DW.mrc  2730.000000  2792.000000    93.582035   109.430977   155.667298     1.646384     5.776384  9509.484375  9050.408203   240.412369     0.000000     0.000000            1            2            1         1357     0.828236 2.386293e+05     0.102914           95 
000022@J287/extract/002050314761526946136_Titan_Andrey_S319_G13_V1-1_2nd_158-18_005_ali_DW_particles.mrcs J1/imported/002050314761526946136_Titan_Andrey_S319_G13_V1-1_2nd_158-18_005_ali_DW.mrc   936.000000  1791.000000   -149.85133    68.449882    -83.92026     -0.83162     -7.43962  9557.417969  9098.341797   240.412369     0.000000     0.000000            1            1            1         1357     0.793198 2.389671e+05     0.243409           17 
000023@J287/extract/002050314761526946136_Titan_Andrey_S319_G13_V1-1_2nd_158-18_005_ali_DW_particles.mrcs J1/imported/002050314761526946136_Titan_Andrey_S319_G13_V1-1_2nd_158-18_005_ali_DW.mrc  1078.000000  1654.000000   156.741025   117.788069   110.119099     -0.00562     -0.00562  9566.202148  9107.125977   240.412369     0.000000     0.000000            1            2            1         1357     0.810156 2.386448e+05     0.160779           59 
000025@J287/extract/002050314761526946136_Titan_Andrey_S319_G13_V1-1_2nd_158-18_005_ali_DW_particles.mrcs J1/imported/002050314761526946136_Titan_Andrey_S319_G13_V1-1_2nd_158-18_005_ali_DW.mrc  3301.000000   291.000000   122.933341   100.317755   -172.63919     -0.83162     -1.65762  9640.648438  9181.572266   240.412369     0.000000     0.000000            1            1            1         1357     0.807497 2.386726e+05     0.279530           47 
000028@J287/extract/002050314761526946136_Titan_Andrey_S319_G13_V1-1_2nd_158-18_005_ali_DW_particles.mrcs J1/imported/002050314761526946136_Titan_Andrey_S319_G13_V1-1_2nd_158-18_005_ali_DW.mrc  3348.000000  3454.000000   169.299365   119.094390    -21.34733     1.646384     2.472384  9538.395508  9079.319336   240.412369     0.000000     0.000000            1            2            1         1357     0.806937 2.390739e+05     0.180272           64 
000032@J287/extract/002050314761526946136_Titan_Andrey_S319_G13_V1-1_2nd_158-18_005_ali_DW_particles.mrcs J1/imported/002050314761526946136_Titan_Andrey_S319_G13_V1-1_2nd_158-18_005_ali_DW.mrc  1342.000000  3898.000000    82.743825   164.022395   139.233033     1.646384     0.820384  9558.773438  9099.697266   240.412369     0.000000     0.000000            1            1            1         1357     0.797890 2.388108e+05     0.173579           69 
000034@J287/extract/002050314761526946136_Titan_Andrey_S319_G13_V1-1_2nd_158-18_005_ali_DW_particles.mrcs J1/imported/002050314761526946136_Titan_Andrey_S319_G13_V1-1_2nd_158-18_005_ali_DW.mrc  4553.000000  3883.000000    18.077306   134.291100    96.937886     -0.00562     -0.83162  9659.632812  9200.556641   240.412369     0.000000     0.000000            1            2            1         1357     0.813115 2.385123e+05     0.085699           97 
000038@J287/extract/002050314761526946136_Titan_Andrey_S319_G13_V1-1_2nd_158-18_005_ali_DW_particles.mrcs J1/imported/002050314761526946136_Titan_Andrey_S319_G13_V1-1_2nd_158-18_005_ali_DW.mrc  4422.000000   168.000000   101.767832    94.606815    -24.40109     -4.13562     -2.48362  9693.493164  9234.416992   240.412369     0.000000     0.000000            1            1            1         1357     0.825463 2.383688e+05     0.078138           84 
000009@J287/extract/002053024215252154504_Titan_Andrey_S319_G13_V1-1_3nd_268-23_007_ali_DW_particles.mrcs J1/imported/002053024215252154504_Titan_Andrey_S319_G13_V1-1_3nd_268-23_007_ali_DW.mrc  4488.000000  3628.000000    -99.43775    24.870106   -145.58620     1.646384     2.472384  8741.891602  8448.604492    36.609501     0.000000     0.000000            1            1            1         1358     0.806030 2.394794e+05     0.276634           11 
000011@J287/extract/002053024215252154504_Titan_Andrey_S319_G13_V1-1_3nd_268-23_007_ali_DW_particles.mrcs J1/imported/002053024215252154504_Titan_Andrey_S319_G13_V1-1_3nd_268-23_007_ali_DW.mrc  1383.000000  1264.000000    49.244306    59.224261    93.621556     -2.48362     1.646384  8575.750977  8282.463867    36.609501     0.000000     0.000000            1            2            1         1358     0.815851 2.391290e+05     0.083855           34 
000016@J287/extract/002053024215252154504_Titan_Andrey_S319_G13_V1-1_3nd_268-23_007_ali_DW_particles.mrcs J1/imported/002053024215252154504_Titan_Andrey_S319_G13_V1-1_3nd_268-23_007_ali_DW.mrc  2877.000000  3862.000000    -57.29868    96.466734   170.772070     -3.30962     4.124384  8665.225586  8371.938477    36.609501     0.000000     0.000000            1            1            1         1358     0.820593 2.390550e+05     0.200077           71 
000017@J287/extract/002053024215252154504_Titan_Andrey_S319_G13_V1-1_3nd_268-23_007_ali_DW_particles.mrcs J1/imported/002053024215252154504_Titan_Andrey_S319_G13_V1-1_3nd_268-23_007_ali_DW.mrc   213.000000  3647.000000   136.778313    83.356869   130.960093     0.820384     0.820384  8592.260742  8298.973633    36.609501     0.000000     0.000000            1            2            1         1358     0.810205 2.392360e+05     0.139507           25 
000023@J287/extract/002053024215252154504_Titan_Andrey_S319_G13_V1-1_3nd_268-23_007_ali_DW_particles.mrcs J1/imported/002053024215252154504_Titan_Andrey_S319_G13_V1-1_3nd_268-23_007_ali_DW.mrc  3952.000000  1898.000000    37.502222   132.555332   116.051824     -0.83162     -4.13562  8584.416016  8291.128906    36.609501     0.000000     0.000000            1            1            1         1358     0.797301 2.393423e+05     0.232398           34 
000030@J287/extract/002053024215252154504_Titan_Andrey_S319_G13_V1-1_3nd_268-23_007_ali_DW_particles.mrcs J1/imported/002053024215252154504_Titan_Andrey_S319_G13_V1-1_3nd_268-23_007_ali_DW.mrc  1446.000000   827.000000    -45.40091    50.407137   -163.06355     -0.83162     0.820384  8586.909180  8293.622070    36.609501     0.000000     0.000000            1            2            1         1358     0.807897 2.390588e+05     0.215745           64 
000034@J287/extract/002053024215252154504_Titan_Andrey_S319_G13_V1-1_3nd_268-23_007_ali_DW_particles.mrcs J1/imported/002053024215252154504_Titan_Andrey_S319_G13_V1-1_3nd_268-23_007_ali_DW.mrc   530.000000  1679.000000   102.534865    26.351259    -51.41072     -1.65762     -0.00562  8560.844727  8267.557617    36.609501     0.000000     0.000000            1            1            1         1358     0.820393 2.396500e+05     0.138062          127 
000002@J287/extract/002053033785612980690_Titan_Andrey_S319_G13_V1-1_3nd_262-5_001_ali_DW_particles.mrcs J1/imported/002053033785612980690_Titan_Andrey_S319_G13_V1-1_3nd_262-5_001_ali_DW.mrc   822.000000  2419.000000     -7.97122    81.319531   -164.20753     7.428384     -1.65762 11686.246094 10987.053711    -20.17472     0.000000     0.000000            1            2            1         1359     0.810293 2.385043e+05     0.094302           11 
000005@J287/extract/002053033785612980690_Titan_Andrey_S319_G13_V1-1_3nd_262-5_001_ali_DW_particles.mrcs J1/imported/002053033785612980690_Titan_Andrey_S319_G13_V1-1_3nd_262-5_001_ali_DW.mrc  3748.000000   236.000000    -38.55652    57.914666    -52.26197     -0.00562     -0.00562 12007.537109 11308.344727    -20.17472     0.000000     0.000000            1            1            1         1359     0.809473 2.382898e+05     0.159960           26 
000007@J287/extract/002053033785612980690_Titan_Andrey_S319_G13_V1-1_3nd_262-5_001_ali_DW_particles.mrcs J1/imported/002053033785612980690_Titan_Andrey_S319_G13_V1-1_3nd_262-5_001_ali_DW.mrc  2133.000000   638.000000    -71.33282    93.865575    -59.94499     -0.00562     -2.48362 11947.421875 11248.229492    -20.17472     0.000000     0.000000            1            2            1         1359     0.820196 2.381609e+05     0.074632           53 
000008@J287/extract/002053033785612980690_Titan_Andrey_S319_G13_V1-1_3nd_262-5_001_ali_DW_particles.mrcs J1/imported/002053033785612980690_Titan_Andrey_S319_G13_V1-1_3nd_262-5_001_ali_DW.mrc  3915.000000  1787.000000    80.605582    22.212909   170.234975     -4.13562     -2.48362 11832.922852 11133.730469    -20.17472     0.000000     0.000000            1            1            1         1359     0.810758 2.385385e+05     0.195059           41 
000018@J287/extract/002053033785612980690_Titan_Andrey_S319_G13_V1-1_3nd_262-5_001_ali_DW_particles.mrcs J1/imported/002053033785612980690_Titan_Andrey_S319_G13_V1-1_3nd_262-5_001_ali_DW.mrc  2308.000000  2154.000000   121.698898   111.553357   142.419579     2.472384     6.602384 11733.774414 11034.582031    -20.17472     0.000000     0.000000            1            2            1         1359     0.795013 2.385385e+05     0.246205           95 
000025@J287/extract/002053033785612980690_Titan_Andrey_S319_G13_V1-1_3nd_262-5_001_ali_DW_particles.mrcs J1/imported/002053033785612980690_Titan_Andrey_S319_G13_V1-1_3nd_262-5_001_ali_DW.mrc  4181.000000  2121.000000     0.339992   135.918584    40.299155     -0.00562     -0.83162 11812.399414 11113.207031    -20.17472     0.000000     0.000000            1            1            1         1359     0.792166 2.384647e+05     0.178384           41 
000035@J287/extract/002053033785612980690_Titan_Andrey_S319_G13_V1-1_3nd_262-5_001_ali_DW_particles.mrcs J1/imported/002053033785612980690_Titan_Andrey_S319_G13_V1-1_3nd_262-5_001_ali_DW.mrc  2386.000000  3815.000000    92.413386   121.368691   -123.60457     -0.83162     -0.00562 11683.413086 10984.220703    -20.17472     0.000000     0.000000            1            2            1         1359     0.790143 2.383325e+05     0.165930           71 
000041@J287/extract/002053033785612980690_Titan_Andrey_S319_G13_V1-1_3nd_262-5_001_ali_DW_particles.mrcs J1/imported/002053033785612980690_Titan_Andrey_S319_G13_V1-1_3nd_262-5_001_ali_DW.mrc  2638.000000   398.000000    -89.47936    85.212661    31.884543     6.602384     5.776384 11977.905273 11278.712891    -20.17472     0.000000     0.000000            1            1            1         1359     0.822695 2.384584e+05     0.070521          143 
000048@J287/extract/002053033785612980690_Titan_Andrey_S319_G13_V1-1_3nd_262-5_001_ali_DW_particles.mrcs J1/imported/002053033785612980690_Titan_Andrey_S319_G13_V1-1_3nd_262-5_001_ali_DW.mrc  3303.000000   340.000000   125.949442   132.880820    93.854896     1.646384     -0.83162 11980.633789 11281.441406    -20.17472     0.000000     0.000000            1            2            1         1359     0.814071 2.385492e+05     0.248225           15 
000003@J287/extract/002053482059524909540_Titan_Andrey_S319_G13_V1-1_3nd_252-20_001_ali_DW_particles.mrcs J1/imported/002053482059524909540_Titan_Andrey_S319_G13_V1-1_3nd_252-20_001_ali_DW.mrc  2760.000000   145.000000    -37.88274   122.110598   -175.99138     -0.00562     -0.00562  8886.131836  8224.112305    -21.19897     0.000000     0.000000            1            2            1         1360     0.820835 2.392036e+05     0.103018           35 
000004@J287/extract/002053482059524909540_Titan_Andrey_S319_G13_V1-1_3nd_252-20_001_ali_DW_particles.mrcs J1/imported/002053482059524909540_Titan_Andrey_S319_G13_V1-1_3nd_252-20_001_ali_DW.mrc  3757.000000  1010.000000    58.885187    36.142228   135.407243     -0.83162     2.472384  8867.713867  8205.694336    -21.19897     0.000000     0.000000            1            1            1         1360     0.807584 2.395443e+05     0.132704           15 
000005@J287/extract/002053482059524909540_Titan_Andrey_S319_G13_V1-1_3nd_252-20_001_ali_DW_particles.mrcs J1/imported/002053482059524909540_Titan_Andrey_S319_G13_V1-1_3nd_252-20_001_ali_DW.mrc  1239.000000   581.000000   166.449429   106.062505   115.554151     -3.30962     -1.65762  8842.844727  8180.824707    -21.19897     0.000000     0.000000            1            2            1         1360     0.809445 2.391488e+05     0.214682           68 
000017@J287/extract/002053482059524909540_Titan_Andrey_S319_G13_V1-1_3nd_252-20_001_ali_DW_particles.mrcs J1/imported/002053482059524909540_Titan_Andrey_S319_G13_V1-1_3nd_252-20_001_ali_DW.mrc  4967.000000  1248.000000    -80.79674    70.659357   -148.15813     1.646384     0.820384  8913.256836  8251.237305    -21.19897     0.000000     0.000000            1            1            1         1360     0.816662 2.393032e+05     0.184736           11 
000019@J287/extract/002053482059524909540_Titan_Andrey_S319_G13_V1-1_3nd_252-20_001_ali_DW_particles.mrcs J1/imported/002053482059524909540_Titan_Andrey_S319_G13_V1-1_3nd_252-20_001_ali_DW.mrc  4392.000000  2703.000000    -20.84026   119.490389    98.046846     3.298384     -0.83162  8955.916992  8293.897461    -21.19897     0.000000     0.000000            1            2            1         1360     0.812714 2.392592e+05     0.071384           31 
000024@J287/extract/002053482059524909540_Titan_Andrey_S319_G13_V1-1_3nd_252-20_001_ali_DW_particles.mrcs J1/imported/002053482059524909540_Titan_Andrey_S319_G13_V1-1_3nd_252-20_001_ali_DW.mrc  4923.000000  1485.000000   114.399897    93.215312    91.787369     -0.00562     0.820384  8905.876953  8243.857422    -21.19897     0.000000     0.000000            1            1            1         1360     0.816012 2.394451e+05     0.167142           30 
000025@J287/extract/002053482059524909540_Titan_Andrey_S319_G13_V1-1_3nd_252-20_001_ali_DW_particles.mrcs J1/imported/002053482059524909540_Titan_Andrey_S319_G13_V1-1_3nd_252-20_001_ali_DW.mrc  5177.000000   221.000000   -138.68348    80.909654   -136.54321     -3.30962     -3.30962  8989.375000  8327.355469    -21.19897     0.000000     0.000000            1            2            1         1360     0.819266 2.391874e+05     0.147035           26 
000026@J287/extract/002053482059524909540_Titan_Andrey_S319_G13_V1-1_3nd_252-20_001_ali_DW_particles.mrcs J1/imported/002053482059524909540_Titan_Andrey_S319_G13_V1-1_3nd_252-20_001_ali_DW.mrc  3741.000000  1901.000000    45.258680    22.717562   105.782999     2.472384     -0.83162  8850.910156  8188.890625    -21.19897     0.000000     0.000000            1            1            1         1360     0.810735 2.396507e+05     0.388274           11 
000028@J287/extract/002053482059524909540_Titan_Andrey_S319_G13_V1-1_3nd_252-20_001_ali_DW_particles.mrcs J1/imported/002053482059524909540_Titan_Andrey_S319_G13_V1-1_3nd_252-20_001_ali_DW.mrc  1488.000000   546.000000   165.962208   141.909106    38.832408     2.472384     -0.00562  8841.799805  8179.780273    -21.19897     0.000000     0.000000            1            2            1         1360     0.814929 2.393549e+05     0.078809           47 
000040@J287/extract/002053482059524909540_Titan_Andrey_S319_G13_V1-1_3nd_252-20_001_ali_DW_particles.mrcs J1/imported/002053482059524909540_Titan_Andrey_S319_G13_V1-1_3nd_252-20_001_ali_DW.mrc  2000.000000  1217.000000   162.122613   149.560393    46.541532     -5.78762     -1.65762  8831.236328  8169.217285    -21.19897     0.000000     0.000000            1            1            1         1360     0.806171 2.398651e+05     0.294705            8 
000041@J287/extract/002053482059524909540_Titan_Andrey_S319_G13_V1-1_3nd_252-20_001_ali_DW_particles.mrcs J1/imported/002053482059524909540_Titan_Andrey_S319_G13_V1-1_3nd_252-20_001_ali_DW.mrc   818.000000  2208.000000   171.980305    79.492393   166.083311     -0.00562     -0.83162  8852.096680  8190.076660    -21.19897     0.000000     0.000000            1            2            1         1360     0.808628 2.390872e+05     0.139454           73 
000042@J287/extract/002053482059524909540_Titan_Andrey_S319_G13_V1-1_3nd_252-20_001_ali_DW_particles.mrcs J1/imported/002053482059524909540_Titan_Andrey_S319_G13_V1-1_3nd_252-20_001_ali_DW.mrc  5495.000000  3292.000000   111.775212    41.522345   101.607618     0.820384     -1.65762  9139.628906  8477.609375    -21.19897     0.000000     0.000000            1            1            1         1360     0.815199 2.393231e+05     0.224233           16 
000045@J287/extract/002053482059524909540_Titan_Andrey_S319_G13_V1-1_3nd_252-20_001_ali_DW_particles.mrcs J1/imported/002053482059524909540_Titan_Andrey_S319_G13_V1-1_3nd_252-20_001_ali_DW.mrc  4933.000000  1664.000000    -38.37680    34.837851    93.643434     0.820384     -0.00562  8906.581055  8244.561523    -21.19897     0.000000     0.000000            1            2            1         1360     0.798509 2.396106e+05     0.184036           77 
000047@J287/extract/002053482059524909540_Titan_Andrey_S319_G13_V1-1_3nd_252-20_001_ali_DW_particles.mrcs J1/imported/002053482059524909540_Titan_Andrey_S319_G13_V1-1_3nd_252-20_001_ali_DW.mrc   222.000000  1441.000000    27.261558   104.077139   166.358966     -0.83162     -2.48362  8825.476562  8163.457520    -21.19897     0.000000     0.000000            1            1            1         1360     0.797644 2.391940e+05     0.130886           40 
000055@J287/extract/002053482059524909540_Titan_Andrey_S319_G13_V1-1_3nd_252-20_001_ali_DW_particles.mrcs J1/imported/002053482059524909540_Titan_Andrey_S319_G13_V1-1_3nd_252-20_001_ali_DW.mrc  2535.000000  3711.000000    11.665490    81.314441    -68.26272     0.820384     -0.00562  9052.637695  8390.618164    -21.19897     0.000000     0.000000            1            2            1         1360     0.810968 2.393239e+05     0.134943           14 
000001@J287/extract/002054871734383499811_Titan_Andrey_S319_G13_V1-1_125-12_006_ali_DW_particles.mrcs J1/imported/002054871734383499811_Titan_Andrey_S319_G13_V1-1_125-12_006_ali_DW.mrc  2034.000000  3828.000000   -145.56933    64.603534    -38.99904     4.950384     -7.43962  7195.210449  6365.265625   236.323227     0.000000     0.000000            1            1            1         1361     0.801523 2.387896e+05     0.107477           47 
000006@J287/extract/002054871734383499811_Titan_Andrey_S319_G13_V1-1_125-12_006_ali_DW_particles.mrcs J1/imported/002054871734383499811_Titan_Andrey_S319_G13_V1-1_125-12_006_ali_DW.mrc  3629.000000  1459.000000   -116.97289   161.973218    -46.76446     -0.00562     1.646384  7171.505371  6341.560547   236.323227     0.000000     0.000000            1            2            1         1361     0.796395 2.391223e+05     0.229186           33 
000009@J287/extract/002054871734383499811_Titan_Andrey_S319_G13_V1-1_125-12_006_ali_DW_particles.mrcs J1/imported/002054871734383499811_Titan_Andrey_S319_G13_V1-1_125-12_006_ali_DW.mrc  1402.000000  3343.000000    22.960317    93.245269   -176.84026     -1.65762     0.820384  7149.859863  6319.915039   236.323227     0.000000     0.000000            1            1            1         1361     0.811814 2.397199e+05     0.084051           27 
000014@J287/extract/002054871734383499811_Titan_Andrey_S319_G13_V1-1_125-12_006_ali_DW_particles.mrcs J1/imported/002054871734383499811_Titan_Andrey_S319_G13_V1-1_125-12_006_ali_DW.mrc  1930.000000  2452.000000   142.189330    63.332727    93.455978     2.472384     -0.00562  7116.034668  6286.089844   236.323227     0.000000     0.000000            1            2            1         1361     0.795673 2.388785e+05     0.150951           71 
000027@J287/extract/002054871734383499811_Titan_Andrey_S319_G13_V1-1_125-12_006_ali_DW_particles.mrcs J1/imported/002054871734383499811_Titan_Andrey_S319_G13_V1-1_125-12_006_ali_DW.mrc   498.000000  3712.000000   113.243110   109.122276    86.219869     1.646384     -0.00562  7128.838867  6298.894043   236.323227     0.000000     0.000000            1            1            1         1361     0.806811 2.389998e+05     0.130684           44 
000029@J287/extract/002054871734383499811_Titan_Andrey_S319_G13_V1-1_125-12_006_ali_DW_particles.mrcs J1/imported/002054871734383499811_Titan_Andrey_S319_G13_V1-1_125-12_006_ali_DW.mrc  2038.000000  1180.000000   142.117261    57.889402     7.241385     -0.83162     -0.83162  7122.570801  6292.625977   236.323227     0.000000     0.000000            1            2            1         1361     0.807088 2.388686e+05     0.203624           41 
000031@J287/extract/002054871734383499811_Titan_Andrey_S319_G13_V1-1_125-12_006_ali_DW_particles.mrcs J1/imported/002054871734383499811_Titan_Andrey_S319_G13_V1-1_125-12_006_ali_DW.mrc  5583.000000   530.000000   -168.21552    61.812057    -38.63352     -1.65762     0.820384  7315.738281  6485.793457   236.323227     0.000000     0.000000            1            1            1         1361     0.803622 2.388591e+05     0.059848           35 
000033@J287/extract/002054871734383499811_Titan_Andrey_S319_G13_V1-1_125-12_006_ali_DW_particles.mrcs J1/imported/002054871734383499811_Titan_Andrey_S319_G13_V1-1_125-12_006_ali_DW.mrc  4059.000000  2726.000000     -8.12551   132.723721   161.992347     -1.65762     -0.00562  7185.224609  6355.279785   236.323227     0.000000     0.000000            1            2            1         1361     0.799072 2.390566e+05     0.081043           41 
000035@J287/extract/002054871734383499811_Titan_Andrey_S319_G13_V1-1_125-12_006_ali_DW_particles.mrcs J1/imported/002054871734383499811_Titan_Andrey_S319_G13_V1-1_125-12_006_ali_DW.mrc  2239.000000  3613.000000   -113.05616    38.360552   175.837373     -0.00562     0.820384  7183.035645  6353.090820   236.323227     0.000000     0.000000            1            1            1         1361     0.805720 2.391092e+05     0.100262           51 
000002@J287/extract/002055618887739122988_Titan_Andrey_S319_G13_V1-1_97-3_008_ali_DW_particles.mrcs J1/imported/002055618887739122988_Titan_Andrey_S319_G13_V1-1_97-3_008_ali_DW.mrc  2646.000000  3645.000000    10.252909    77.664464    -19.53352     0.820384     -3.30962 10795.762695 10183.665039     -9.37803     0.000000     0.000000            1            2            1         1362     0.790015 2.385018e+05     0.319420           56 
000006@J287/extract/002055618887739122988_Titan_Andrey_S319_G13_V1-1_97-3_008_ali_DW_particles.mrcs J1/imported/002055618887739122988_Titan_Andrey_S319_G13_V1-1_97-3_008_ali_DW.mrc  1694.000000  2696.000000   147.977690    75.975418    38.954174     0.820384     -0.00562 10780.080078 10167.982422     -9.37803     0.000000     0.000000            1            1            1         1362     0.807922 2.386946e+05     0.123731           32 
000012@J287/extract/002055618887739122988_Titan_Andrey_S319_G13_V1-1_97-3_008_ali_DW_particles.mrcs J1/imported/002055618887739122988_Titan_Andrey_S319_G13_V1-1_97-3_008_ali_DW.mrc   953.000000  2517.000000    74.373411    56.029927    52.634646     0.820384     2.472384 10804.389648 10192.291992     -9.37803     0.000000     0.000000            1            2            1         1362     0.810416 2.387037e+05     0.052306          242 
000021@J287/extract/002055618887739122988_Titan_Andrey_S319_G13_V1-1_97-3_008_ali_DW_particles.mrcs J1/imported/002055618887739122988_Titan_Andrey_S319_G13_V1-1_97-3_008_ali_DW.mrc   602.000000  3918.000000    -40.17067    74.982165    88.431062     -1.65762     -0.00562 10852.824219 10240.726562     -9.37803     0.000000     0.000000            1            1            1         1362     0.807014 2.382882e+05     0.122893          100 
000024@J287/extract/002055618887739122988_Titan_Andrey_S319_G13_V1-1_97-3_008_ali_DW_particles.mrcs J1/imported/002055618887739122988_Titan_Andrey_S319_G13_V1-1_97-3_008_ali_DW.mrc  3228.000000  1836.000000    -23.39311    80.035551    -16.32517     0.820384     -0.00562 10811.265625 10199.167969     -9.37803     0.000000     0.000000            1            2            1         1362     0.792104 2.392633e+05     0.075912           27 
000032@J287/extract/002055618887739122988_Titan_Andrey_S319_G13_V1-1_97-3_008_ali_DW_particles.mrcs J1/imported/002055618887739122988_Titan_Andrey_S319_G13_V1-1_97-3_008_ali_DW.mrc  1339.000000   543.000000     -6.84315    22.981002   -153.14521     -5.78762     -7.43962 11042.815430 10430.717773     -9.37803     0.000000     0.000000            1            1            1         1362     0.797432 2.385360e+05     0.051767           38 
000033@J287/extract/002055618887739122988_Titan_Andrey_S319_G13_V1-1_97-3_008_ali_DW_particles.mrcs J1/imported/002055618887739122988_Titan_Andrey_S319_G13_V1-1_97-3_008_ali_DW.mrc  4158.000000  2713.000000    29.675040    56.580728    25.850463     0.820384     -0.00562 10816.715820 10204.618164     -9.37803     0.000000     0.000000            1            2            1         1362     0.801744 2.386019e+05     0.103873           74 
000034@J287/extract/002055618887739122988_Titan_Andrey_S319_G13_V1-1_97-3_008_ali_DW_particles.mrcs J1/imported/002055618887739122988_Titan_Andrey_S319_G13_V1-1_97-3_008_ali_DW.mrc  1714.000000   786.000000    77.688328   150.658666    57.137110     -1.65762     3.298384 10983.647461 10371.549805     -9.37803     0.000000     0.000000            1            1            1         1362     0.810039 2.386957e+05     0.081801           95 
000037@J287/extract/002055618887739122988_Titan_Andrey_S319_G13_V1-1_97-3_008_ali_DW_particles.mrcs J1/imported/002055618887739122988_Titan_Andrey_S319_G13_V1-1_97-3_008_ali_DW.mrc  2666.000000  3129.000000    21.491571    82.480146   134.390863     -0.83162     -0.00562 10776.107422 10164.009766     -9.37803     0.000000     0.000000            1            2            1         1362     0.798321 2.384329e+05     0.130187           44 
000038@J287/extract/002055618887739122988_Titan_Andrey_S319_G13_V1-1_97-3_008_ali_DW_particles.mrcs J1/imported/002055618887739122988_Titan_Andrey_S319_G13_V1-1_97-3_008_ali_DW.mrc  3027.000000  2887.000000     -2.35355    73.965468   141.507216     -0.00562     3.298384 10776.224609 10164.126953     -9.37803     0.000000     0.000000            1            1            1         1362     0.810199 2.382993e+05     0.083042           30 
000039@J287/extract/002055618887739122988_Titan_Andrey_S319_G13_V1-1_97-3_008_ali_DW_particles.mrcs J1/imported/002055618887739122988_Titan_Andrey_S319_G13_V1-1_97-3_008_ali_DW.mrc  4804.000000  3245.000000    -69.50166    42.161228   106.506710     -6.61362     0.820384 10869.749023 10257.651367     -9.37803     0.000000     0.000000            1            2            1         1362     0.799179 2.387213e+05     0.179600           53 
000052@J287/extract/002055618887739122988_Titan_Andrey_S319_G13_V1-1_97-3_008_ali_DW_particles.mrcs J1/imported/002055618887739122988_Titan_Andrey_S319_G13_V1-1_97-3_008_ali_DW.mrc  5419.000000  3877.000000   -172.52245    87.887538    -32.91805     2.472384     0.820384 10903.615234 10291.517578     -9.37803     0.000000     0.000000            1            1            1         1362     0.799408 2.387084e+05     0.268228           20 
000056@J287/extract/002055618887739122988_Titan_Andrey_S319_G13_V1-1_97-3_008_ali_DW_particles.mrcs J1/imported/002055618887739122988_Titan_Andrey_S319_G13_V1-1_97-3_008_ali_DW.mrc   148.000000  3221.000000   177.637008    96.257529   -111.50905     -0.83162     -0.00562 10843.281250 10231.183594     -9.37803     0.000000     0.000000            1            2            1         1362     0.806654 2.386699e+05     0.124995           38 
000005@J287/extract/002056942736984044245_Titan_Andrey_S319_G13_V1-1_3nd_274-16_003_ali_DW_particles.mrcs J1/imported/002056942736984044245_Titan_Andrey_S319_G13_V1-1_3nd_274-16_003_ali_DW.mrc  1490.000000  2337.000000    65.831382    50.158847   107.034435     -0.83162     -0.00562 14539.099609 14077.396484    -33.90734     0.000000     0.000000            1            1            1         1363     0.807148 2.397721e+05     0.232122           25 
000008@J287/extract/002056942736984044245_Titan_Andrey_S319_G13_V1-1_3nd_274-16_003_ali_DW_particles.mrcs J1/imported/002056942736984044245_Titan_Andrey_S319_G13_V1-1_3nd_274-16_003_ali_DW.mrc  3724.000000  3694.000000    -16.30829    66.258626    -33.11386     0.820384     -0.83162 14718.276367 14256.573242    -33.90734     0.000000     0.000000            1            2            1         1363     0.804958 2.399973e+05     0.294425           34 
000009@J287/extract/002056942736984044245_Titan_Andrey_S319_G13_V1-1_3nd_274-16_003_ali_DW_particles.mrcs J1/imported/002056942736984044245_Titan_Andrey_S319_G13_V1-1_3nd_274-16_003_ali_DW.mrc  3348.000000  1867.000000    11.642180    73.950781    94.867282     -0.00562     0.820384 14567.538086 14105.834961    -33.90734     0.000000     0.000000            1            1            1         1363     0.810607 2.400393e+05     0.054289           29 
000010@J287/extract/002056942736984044245_Titan_Andrey_S319_G13_V1-1_3nd_274-16_003_ali_DW_particles.mrcs J1/imported/002056942736984044245_Titan_Andrey_S319_G13_V1-1_3nd_274-16_003_ali_DW.mrc  2391.000000  3357.000000   113.012314    94.432974   -135.07763     4.124384     -1.65762 14604.234375 14142.531250    -33.90734     0.000000     0.000000            1            2            1         1363     0.810705 2.400537e+05     0.110082           41 
000011@J287/extract/002056942736984044245_Titan_Andrey_S319_G13_V1-1_3nd_274-16_003_ali_DW_particles.mrcs J1/imported/002056942736984044245_Titan_Andrey_S319_G13_V1-1_3nd_274-16_003_ali_DW.mrc   149.000000  3189.000000   -171.61129   149.517743   -109.93095     -0.00562     -1.65762 14545.930664 14084.227539    -33.90734     0.000000     0.000000            1            1            1         1363     0.806104 2.400896e+05     0.344359           24 
000014@J287/extract/002056942736984044245_Titan_Andrey_S319_G13_V1-1_3nd_274-16_003_ali_DW_particles.mrcs J1/imported/002056942736984044245_Titan_Andrey_S319_G13_V1-1_3nd_274-16_003_ali_DW.mrc   570.000000  2704.000000   140.719920    59.291908   -101.49822     -0.83162     1.646384 14542.703125 14081.000000    -33.90734     0.000000     0.000000            1            2            1         1363     0.806737 2.400962e+05     0.177107           20 
000016@J287/extract/002056942736984044245_Titan_Andrey_S319_G13_V1-1_3nd_274-16_003_ali_DW_particles.mrcs J1/imported/002056942736984044245_Titan_Andrey_S319_G13_V1-1_3nd_274-16_003_ali_DW.mrc  4685.000000  1347.000000    61.187039    30.014376   158.190000     -0.83162     1.646384 14745.828125 14284.125000    -33.90734     0.000000     0.000000            1            1            1         1363     0.812879 2.400485e+05     0.048717           36 
000024@J287/extract/002056942736984044245_Titan_Andrey_S319_G13_V1-1_3nd_274-16_003_ali_DW_particles.mrcs J1/imported/002056942736984044245_Titan_Andrey_S319_G13_V1-1_3nd_274-16_003_ali_DW.mrc  1997.000000  1255.000000    -59.41937    53.284415   -131.32100     1.646384     -0.00562 14600.721680 14139.018555    -33.90734     0.000000     0.000000            1            2            1         1363     0.815911 2.402284e+05     0.159571           51 
000027@J287/extract/002056942736984044245_Titan_Andrey_S319_G13_V1-1_3nd_274-16_003_ali_DW_particles.mrcs J1/imported/002056942736984044245_Titan_Andrey_S319_G13_V1-1_3nd_274-16_003_ali_DW.mrc  1068.000000  3470.000000    -17.55652   142.133809    92.344122     -0.00562     -1.65762 14580.339844 14118.636719    -33.90734     0.000000     0.000000            1            1            1         1363     0.805523 2.400527e+05     0.116276           30 
000031@J287/extract/002056942736984044245_Titan_Andrey_S319_G13_V1-1_3nd_274-16_003_ali_DW_particles.mrcs J1/imported/002056942736984044245_Titan_Andrey_S319_G13_V1-1_3nd_274-16_003_ali_DW.mrc  3509.000000  3709.000000    -68.09329    67.010393   119.997268     -1.65762     3.298384 14702.999023 14241.295898    -33.90734     0.000000     0.000000            1            2            1         1363     0.799933 2.398550e+05     0.221067           17 
000038@J287/extract/002056942736984044245_Titan_Andrey_S319_G13_V1-1_3nd_274-16_003_ali_DW_particles.mrcs J1/imported/002056942736984044245_Titan_Andrey_S319_G13_V1-1_3nd_274-16_003_ali_DW.mrc  4180.000000  1412.000000   166.388619    91.492880    -17.58020     -0.00562     0.820384 14677.489258 14215.786133    -33.90734     0.000000     0.000000            1            1            1         1363     0.809355 2.398273e+05     0.198252           30 
000040@J287/extract/002056942736984044245_Titan_Andrey_S319_G13_V1-1_3nd_274-16_003_ali_DW_particles.mrcs J1/imported/002056942736984044245_Titan_Andrey_S319_G13_V1-1_3nd_274-16_003_ali_DW.mrc  3107.000000  2409.000000    -53.77936    34.653665   132.717104     -7.43962     -0.00562 14551.394531 14089.691406    -33.90734     0.000000     0.000000            1            2            1         1363     0.800387 2.405248e+05     0.083622           63 
000041@J287/extract/002056942736984044245_Titan_Andrey_S319_G13_V1-1_3nd_274-16_003_ali_DW_particles.mrcs J1/imported/002056942736984044245_Titan_Andrey_S319_G13_V1-1_3nd_274-16_003_ali_DW.mrc  1220.000000  2891.000000    56.589470    45.522655   -108.60768     3.298384     -0.00562 14549.794922 14088.091797    -33.90734     0.000000     0.000000            1            1            1         1363     0.812770 2.401157e+05     0.288666           26 
000045@J287/extract/002056942736984044245_Titan_Andrey_S319_G13_V1-1_3nd_274-16_003_ali_DW_particles.mrcs J1/imported/002056942736984044245_Titan_Andrey_S319_G13_V1-1_3nd_274-16_003_ali_DW.mrc  1704.000000  2203.000000   -176.74709    93.856204   158.399804     -0.00562     -0.83162 14538.516602 14076.813477    -33.90734     0.000000     0.000000            1            2            1         1363     0.806269 2.404009e+05     0.063575           25 
000049@J287/extract/002056942736984044245_Titan_Andrey_S319_G13_V1-1_3nd_274-16_003_ali_DW_particles.mrcs J1/imported/002056942736984044245_Titan_Andrey_S319_G13_V1-1_3nd_274-16_003_ali_DW.mrc  2519.000000  3838.000000   116.844060    68.851092    71.201876     -0.00562     -0.00562 14666.751953 14205.048828    -33.90734     0.000000     0.000000            1            1            1         1363     0.807628 2.399373e+05     0.088256           74 
000054@J287/extract/002056942736984044245_Titan_Andrey_S319_G13_V1-1_3nd_274-16_003_ali_DW_particles.mrcs J1/imported/002056942736984044245_Titan_Andrey_S319_G13_V1-1_3nd_274-16_003_ali_DW.mrc  3983.000000   149.000000   143.346654   154.221112    17.269400     1.646384     -2.48362 14908.688477 14446.985352    -33.90734     0.000000     0.000000            1            2            1         1363     0.802731 2.400497e+05     0.133187           27 
000055@J287/extract/002056942736984044245_Titan_Andrey_S319_G13_V1-1_3nd_274-16_003_ali_DW_particles.mrcs J1/imported/002056942736984044245_Titan_Andrey_S319_G13_V1-1_3nd_274-16_003_ali_DW.mrc  3377.000000  1328.000000    90.161372    73.052283    58.154206     0.820384     -0.00562 14621.313477 14159.610352    -33.90734     0.000000     0.000000            1            1            1         1363     0.816442 2.399969e+05     0.122164           31 
000062@J287/extract/002056942736984044245_Titan_Andrey_S319_G13_V1-1_3nd_274-16_003_ali_DW_particles.mrcs J1/imported/002056942736984044245_Titan_Andrey_S319_G13_V1-1_3nd_274-16_003_ali_DW.mrc  1421.000000  3444.000000    -35.86896    66.115016    82.828240     -2.48362     3.298384 14588.094727 14126.391602    -33.90734     0.000000     0.000000            1            2            1         1363     0.802086 2.399108e+05     0.122364           79 
000064@J287/extract/002056942736984044245_Titan_Andrey_S319_G13_V1-1_3nd_274-16_003_ali_DW_particles.mrcs J1/imported/002056942736984044245_Titan_Andrey_S319_G13_V1-1_3nd_274-16_003_ali_DW.mrc   482.000000  3257.000000    -48.61353    77.351106    -46.66031     -5.78762     -0.83162 14554.700195 14092.997070    -33.90734     0.000000     0.000000            1            1            1         1363     0.802721 2.400616e+05     0.131346           15 
000010@J287/extract/002057387719752775552_Titan_Andrey_S319_G13_V1-1_2nd_167-8_006_ali_DW_particles.mrcs J1/imported/002057387719752775552_Titan_Andrey_S319_G13_V1-1_2nd_167-8_006_ali_DW.mrc   305.000000   226.000000   -128.83852    82.227171   133.346042     -4.13562     -8.26562 10601.733398  9930.552734   233.182312     0.000000     0.000000            1            1            1         1364     0.803353 2.397771e+05     0.091522           53 
000011@J287/extract/002057387719752775552_Titan_Andrey_S319_G13_V1-1_2nd_167-8_006_ali_DW_particles.mrcs J1/imported/002057387719752775552_Titan_Andrey_S319_G13_V1-1_2nd_167-8_006_ali_DW.mrc   968.000000  1878.000000   -178.14817    80.689830    -90.95262     -0.83162     -0.00562 10379.839844  9708.659180   233.182312     0.000000     0.000000            1            2            1         1364     0.804608 2.399002e+05     0.224424           17 
000019@J287/extract/002057387719752775552_Titan_Andrey_S319_G13_V1-1_2nd_167-8_006_ali_DW_particles.mrcs J1/imported/002057387719752775552_Titan_Andrey_S319_G13_V1-1_2nd_167-8_006_ali_DW.mrc  5305.000000  2163.000000    66.937216   158.326277   -159.93795     -2.48362     5.776384 10462.071289  9790.890625   233.182312     0.000000     0.000000            1            1            1         1364     0.771695 2.403326e+05     0.237713           35 
000027@J287/extract/002057387719752775552_Titan_Andrey_S319_G13_V1-1_2nd_167-8_006_ali_DW_particles.mrcs J1/imported/002057387719752775552_Titan_Andrey_S319_G13_V1-1_2nd_167-8_006_ali_DW.mrc  2291.000000  2999.000000    -49.54740    48.774305     1.855538     1.646384     2.472384 10315.621094  9644.440430   233.182312     0.000000     0.000000            1            2            1         1364     0.811760 2.398552e+05     0.122033           39 
000028@J287/extract/002057387719752775552_Titan_Andrey_S319_G13_V1-1_2nd_167-8_006_ali_DW_particles.mrcs J1/imported/002057387719752775552_Titan_Andrey_S319_G13_V1-1_2nd_167-8_006_ali_DW.mrc  2254.000000  2625.000000   129.628270    74.943045   151.682825     -0.00562     3.298384 10315.291016  9644.110352   233.182312     0.000000     0.000000            1            1            1         1364     0.808878 2.399583e+05     0.373880           38 
000033@J287/extract/002057387719752775552_Titan_Andrey_S319_G13_V1-1_2nd_167-8_006_ali_DW_particles.mrcs J1/imported/002057387719752775552_Titan_Andrey_S319_G13_V1-1_2nd_167-8_006_ali_DW.mrc  2433.000000   199.000000    15.908885    89.699554   175.551638     -1.65762     -0.00562 10613.908203  9942.727539   233.182312     0.000000     0.000000            1            2            1         1364     0.802617 2.397403e+05     0.086345          111 
000035@J287/extract/002057387719752775552_Titan_Andrey_S319_G13_V1-1_2nd_167-8_006_ali_DW_particles.mrcs J1/imported/002057387719752775552_Titan_Andrey_S319_G13_V1-1_2nd_167-8_006_ali_DW.mrc  4034.000000   967.000000   -178.15526   107.285325   -107.82813     -0.00562     -0.00562 10501.037109  9829.856445   233.182312     0.000000     0.000000            1            1            1         1364     0.820475 2.394215e+05     0.167253           27 
000038@J287/extract/002057387719752775552_Titan_Andrey_S319_G13_V1-1_2nd_167-8_006_ali_DW_particles.mrcs J1/imported/002057387719752775552_Titan_Andrey_S319_G13_V1-1_2nd_167-8_006_ali_DW.mrc  2408.000000  2216.000000   -134.38509    74.864082   -100.98417     2.472384     -2.48362 10331.427734  9660.247070   233.182312     0.000000     0.000000            1            2            1         1364     0.805347 2.397625e+05     0.069461           22 
000041@J287/extract/002057387719752775552_Titan_Andrey_S319_G13_V1-1_2nd_167-8_006_ali_DW_particles.mrcs J1/imported/002057387719752775552_Titan_Andrey_S319_G13_V1-1_2nd_167-8_006_ali_DW.mrc   732.000000  3063.000000     -9.54396   131.137754    -21.78257     0.820384     -1.65762 10294.315430  9623.134766   233.182312     0.000000     0.000000            1            1            1         1364     0.790249 2.400378e+05     0.127258          113 
000043@J287/extract/002057387719752775552_Titan_Andrey_S319_G13_V1-1_2nd_167-8_006_ali_DW_particles.mrcs J1/imported/002057387719752775552_Titan_Andrey_S319_G13_V1-1_2nd_167-8_006_ali_DW.mrc  3930.000000  1239.000000   158.085777   111.172506   -124.30032     -3.30962     -1.65762 10467.468750  9796.288086   233.182312     0.000000     0.000000            1            2            1         1364     0.823167 2.395424e+05     0.140640          108 
000048@J287/extract/002057387719752775552_Titan_Andrey_S319_G13_V1-1_2nd_167-8_006_ali_DW_particles.mrcs J1/imported/002057387719752775552_Titan_Andrey_S319_G13_V1-1_2nd_167-8_006_ali_DW.mrc  3117.000000   928.000000   155.956382    44.166452    -51.01053     0.820384     2.472384 10487.963867  9816.783203   233.182312     0.000000     0.000000            1            1            1         1364     0.822938 2.396527e+05     0.069870           68 
000050@J287/extract/002057387719752775552_Titan_Andrey_S319_G13_V1-1_2nd_167-8_006_ali_DW_particles.mrcs J1/imported/002057387719752775552_Titan_Andrey_S319_G13_V1-1_2nd_167-8_006_ali_DW.mrc  2460.000000   635.000000   -151.28583    27.235007   -101.22916     1.646384     -6.61362 10533.933594  9862.752930   233.182312     0.000000     0.000000            1            2            1         1364     0.802324 2.398898e+05     0.235580            7 
000058@J287/extract/002057387719752775552_Titan_Andrey_S319_G13_V1-1_2nd_167-8_006_ali_DW_particles.mrcs J1/imported/002057387719752775552_Titan_Andrey_S319_G13_V1-1_2nd_167-8_006_ali_DW.mrc   942.000000  1295.000000    10.345531   111.654737    -92.65065     1.646384     -0.00562 10449.341797  9778.161133   233.182312     0.000000     0.000000            1            1            1         1364     0.833494 2.406304e+05     0.046443           56 
000061@J287/extract/002057387719752775552_Titan_Andrey_S319_G13_V1-1_2nd_167-8_006_ali_DW_particles.mrcs J1/imported/002057387719752775552_Titan_Andrey_S319_G13_V1-1_2nd_167-8_006_ali_DW.mrc  5278.000000  1932.000000   175.858799    33.205424    44.208045     5.776384     -0.83162 10468.753906  9797.573242   233.182312     0.000000     0.000000            1            2            1         1364     0.814491 2.397129e+05     0.160877           46 
000062@J287/extract/002057387719752775552_Titan_Andrey_S319_G13_V1-1_2nd_167-8_006_ali_DW_particles.mrcs J1/imported/002057387719752775552_Titan_Andrey_S319_G13_V1-1_2nd_167-8_006_ali_DW.mrc  5249.000000   767.000000   -100.69114    82.632128    -24.35047     1.646384     2.472384 10551.921875  9880.741211   233.182312     0.000000     0.000000            1            1            1         1364     0.812455 2.397198e+05     0.148760           31 
000009@J287/extract/002059741986025586289_Titan_Andrey_S319_G13_V1-1_97-20_008_ali_DW_particles.mrcs J1/imported/002059741986025586289_Titan_Andrey_S319_G13_V1-1_97-20_008_ali_DW.mrc  3864.000000  2717.000000    -45.09325   129.327487    -39.28990     -1.65762     3.298384 11247.128906 10598.575195    -11.06920     0.000000     0.000000            1            2            1         1365     0.769547 2.356903e+05     0.086563          145 
000012@J287/extract/002059741986025586289_Titan_Andrey_S319_G13_V1-1_97-20_008_ali_DW_particles.mrcs J1/imported/002059741986025586289_Titan_Andrey_S319_G13_V1-1_97-20_008_ali_DW.mrc  2283.000000  1109.000000    30.526514    34.928033    46.751714     -0.00562     3.298384 11343.139648 10694.585938    -11.06920     0.000000     0.000000            1            1            1         1365     0.766747 2.357220e+05     0.129074          139 
000023@J287/extract/002059741986025586289_Titan_Andrey_S319_G13_V1-1_97-20_008_ali_DW_particles.mrcs J1/imported/002059741986025586289_Titan_Andrey_S319_G13_V1-1_97-20_008_ali_DW.mrc  5476.000000  1165.000000    48.173918    83.446499   108.496912     -0.00562     -1.65762 11339.950195 10691.396484    -11.06920     0.000000     0.000000            1            2            1         1365     0.765065 2.356292e+05     0.068295           87 
000026@J287/extract/002059741986025586289_Titan_Andrey_S319_G13_V1-1_97-20_008_ali_DW_particles.mrcs J1/imported/002059741986025586289_Titan_Andrey_S319_G13_V1-1_97-20_008_ali_DW.mrc  1917.000000  2393.000000    42.634460    90.690377    -45.32223     0.820384     -0.00562 11314.077148 10665.523438    -11.06920     0.000000     0.000000            1            1            1         1365     0.763400 2.355567e+05     0.012795          537 
000030@J287/extract/002059741986025586289_Titan_Andrey_S319_G13_V1-1_97-20_008_ali_DW_particles.mrcs J1/imported/002059741986025586289_Titan_Andrey_S319_G13_V1-1_97-20_008_ali_DW.mrc   283.000000  2099.000000    83.111585    71.913358   -112.47303     -0.00562     0.820384 11340.442383 10691.888672    -11.06920     0.000000     0.000000            1            2            1         1365     0.759959 2.353996e+05     0.082478          104 
000031@J287/extract/002059741986025586289_Titan_Andrey_S319_G13_V1-1_97-20_008_ali_DW_particles.mrcs J1/imported/002059741986025586289_Titan_Andrey_S319_G13_V1-1_97-20_008_ali_DW.mrc  4800.000000   521.000000   -112.90174   159.065591   -170.21994     -0.83162     -1.65762 11341.293945 10692.740234    -11.06920     0.000000     0.000000            1            1            1         1365     0.758598 2.356926e+05     0.063133          118 
000007@J287/extract/002062530602962175029_Titan_Andrey_S319_G13_V1-1_3nd_335-12_006_ali_DW_particles.mrcs J1/imported/002062530602962175029_Titan_Andrey_S319_G13_V1-1_3nd_335-12_006_ali_DW.mrc  2479.000000   349.000000   134.843705    47.544748   -133.16881     -1.65762     1.646384 11462.576172 10877.195312   232.326874     0.000000     0.000000            1            2            1         1366     0.794812 2.384440e+05     0.060093          204 
000008@J287/extract/002062530602962175029_Titan_Andrey_S319_G13_V1-1_3nd_335-12_006_ali_DW_particles.mrcs J1/imported/002062530602962175029_Titan_Andrey_S319_G13_V1-1_3nd_335-12_006_ali_DW.mrc  1336.000000   296.000000    50.647775    45.599643    67.560155     1.646384     -0.83162 11513.732422 10928.351562   232.326874     0.000000     0.000000            1            1            1         1366     0.809167 2.379668e+05     0.140867          252 
000011@J287/extract/002062530602962175029_Titan_Andrey_S319_G13_V1-1_3nd_335-12_006_ali_DW_particles.mrcs J1/imported/002062530602962175029_Titan_Andrey_S319_G13_V1-1_3nd_335-12_006_ali_DW.mrc  1158.000000  2849.000000   128.166210    71.228819    99.212491     -1.65762     -2.48362 11365.861328 10780.480469   232.326874     0.000000     0.000000            1            2            1         1366     0.800732 2.383607e+05     0.088869           64 
000012@J287/extract/002062530602962175029_Titan_Andrey_S319_G13_V1-1_3nd_335-12_006_ali_DW_particles.mrcs J1/imported/002062530602962175029_Titan_Andrey_S319_G13_V1-1_3nd_335-12_006_ali_DW.mrc  1030.000000  2687.000000    82.638889    49.898912    80.886127     -0.83162     -0.83162 11362.306641 10776.925781   232.326874     0.000000     0.000000            1            1            1         1366     0.799628 2.379496e+05     0.031498          285 
000016@J287/extract/002062530602962175029_Titan_Andrey_S319_G13_V1-1_3nd_335-12_006_ali_DW_particles.mrcs J1/imported/002062530602962175029_Titan_Andrey_S319_G13_V1-1_3nd_335-12_006_ali_DW.mrc  3130.000000  2638.000000    44.994725    19.747354   -141.47088     -3.30962     0.820384 11376.195312 10790.814453   232.326874     0.000000     0.000000            1            2            1         1366     0.801953 2.379928e+05     0.124025           53 
000017@J287/extract/002062530602962175029_Titan_Andrey_S319_G13_V1-1_3nd_335-12_006_ali_DW_particles.mrcs J1/imported/002062530602962175029_Titan_Andrey_S319_G13_V1-1_3nd_335-12_006_ali_DW.mrc  3942.000000  2420.000000    -81.04370    85.348412   -178.10638     -0.83162     -0.00562 11410.295898 10824.915039   232.326874     0.000000     0.000000            1            1            1         1366     0.799552 2.378878e+05     0.061431           86 
000028@J287/extract/002062530602962175029_Titan_Andrey_S319_G13_V1-1_3nd_335-12_006_ali_DW_particles.mrcs J1/imported/002062530602962175029_Titan_Andrey_S319_G13_V1-1_3nd_335-12_006_ali_DW.mrc   616.000000   995.000000   111.516506    88.480849    24.303353     -2.48362     -0.83162 11443.835938 10858.455078   232.326874     0.000000     0.000000            1            2            1         1366     0.797715 2.380366e+05     0.036064          214 
000036@J287/extract/002062530602962175029_Titan_Andrey_S319_G13_V1-1_3nd_335-12_006_ali_DW_particles.mrcs J1/imported/002062530602962175029_Titan_Andrey_S319_G13_V1-1_3nd_335-12_006_ali_DW.mrc  4699.000000   330.000000    59.581218    28.527004   -179.25812     -0.00562     -0.83162 11520.545898 10935.165039   232.326874     0.000000     0.000000            1            1            1         1366     0.801789 2.377272e+05     0.183249          259 
000041@J287/extract/002062530602962175029_Titan_Andrey_S319_G13_V1-1_3nd_335-12_006_ali_DW_particles.mrcs J1/imported/002062530602962175029_Titan_Andrey_S319_G13_V1-1_3nd_335-12_006_ali_DW.mrc  4519.000000  2335.000000   174.928444    28.645725    -79.49172     -2.48362     7.428384 11437.413086 10852.032227   232.326874     0.000000     0.000000            1            2            1         1366     0.790702 2.379057e+05     0.027722          145 
000001@J287/extract/002062738448877178288_Titan_Andrey_S319_G13_V1-1_2nd_134-11_006_ali_DW_particles.mrcs J1/imported/002062738448877178288_Titan_Andrey_S319_G13_V1-1_2nd_134-11_006_ali_DW.mrc  3695.000000  1329.000000   -172.56982   112.399200    -79.80159     -0.83162     0.820384  9342.311523  8635.312500   233.828049     0.000000     0.000000            1            2            1         1367     0.830011 2.403428e+05     0.320326           10 
000002@J287/extract/002062738448877178288_Titan_Andrey_S319_G13_V1-1_2nd_134-11_006_ali_DW_particles.mrcs J1/imported/002062738448877178288_Titan_Andrey_S319_G13_V1-1_2nd_134-11_006_ali_DW.mrc   767.000000  3875.000000   -132.98993    76.109649   174.628134     -3.30962     -0.00562  9287.076172  8580.077148   233.828049     0.000000     0.000000            1            1            1         1367     0.817024 2.402124e+05     0.237493           53 
000004@J287/extract/002062738448877178288_Titan_Andrey_S319_G13_V1-1_2nd_134-11_006_ali_DW_particles.mrcs J1/imported/002062738448877178288_Titan_Andrey_S319_G13_V1-1_2nd_134-11_006_ali_DW.mrc   743.000000  2496.000000   111.263381    35.328503    90.550005     -1.65762     -0.00562  9208.092773  8501.093750   233.828049     0.000000     0.000000            1            2            1         1367     0.819456 2.399927e+05     0.172947           39 
000009@J287/extract/002062738448877178288_Titan_Andrey_S319_G13_V1-1_2nd_134-11_006_ali_DW_particles.mrcs J1/imported/002062738448877178288_Titan_Andrey_S319_G13_V1-1_2nd_134-11_006_ali_DW.mrc   498.000000  3912.000000    -12.31772   116.844836   176.951933     -0.83162     0.820384  9281.036133  8574.037109   233.828049     0.000000     0.000000            1            1            1         1367     0.824220 2.400692e+05     0.145326           12 
000010@J287/extract/002062738448877178288_Titan_Andrey_S319_G13_V1-1_2nd_134-11_006_ali_DW_particles.mrcs J1/imported/002062738448877178288_Titan_Andrey_S319_G13_V1-1_2nd_134-11_006_ali_DW.mrc  1977.000000  3733.000000   -137.68088   116.587542   178.374513     -4.13562     0.820384  9331.523438  8624.524414   233.828049     0.000000     0.000000            1            2            1         1367     0.827203 2.401953e+05     0.161285           23 
000011@J287/extract/002062738448877178288_Titan_Andrey_S319_G13_V1-1_2nd_134-11_006_ali_DW_particles.mrcs J1/imported/002062738448877178288_Titan_Andrey_S319_G13_V1-1_2nd_134-11_006_ali_DW.mrc   459.000000  2583.000000   157.773918    64.524857    42.587426     6.602384     -4.13562  9198.956055  8491.957031   233.828049     0.000000     0.000000            1            1            1         1367     0.821035 2.399829e+05     0.103143           40 
000012@J287/extract/002062738448877178288_Titan_Andrey_S319_G13_V1-1_2nd_134-11_006_ali_DW_particles.mrcs J1/imported/002062738448877178288_Titan_Andrey_S319_G13_V1-1_2nd_134-11_006_ali_DW.mrc  3768.000000  2229.000000    -14.88988    62.258462    81.275384     -0.00562     -0.00562  9335.090820  8628.091797   233.828049     0.000000     0.000000            1            2            1         1367     0.814965 2.402060e+05     0.211762           15 
000019@J287/extract/002062738448877178288_Titan_Andrey_S319_G13_V1-1_2nd_134-11_006_ali_DW_particles.mrcs J1/imported/002062738448877178288_Titan_Andrey_S319_G13_V1-1_2nd_134-11_006_ali_DW.mrc  1039.000000  3492.000000    92.424951    44.974450    56.619765     -2.48362     1.646384  9269.720703  8562.721680   233.828049     0.000000     0.000000            1            1            1         1367     0.813011 2.402516e+05     0.191844           57 
000023@J287/extract/002062738448877178288_Titan_Andrey_S319_G13_V1-1_2nd_134-11_006_ali_DW_particles.mrcs J1/imported/002062738448877178288_Titan_Andrey_S319_G13_V1-1_2nd_134-11_006_ali_DW.mrc   926.000000   192.000000    -94.33670   121.307874    97.358767     -0.83162     -2.48362  9318.609375  8611.610352   233.828049     0.000000     0.000000            1            2            1         1367     0.822215 2.400160e+05     0.103141           58 
000025@J287/extract/002062738448877178288_Titan_Andrey_S319_G13_V1-1_2nd_134-11_006_ali_DW_particles.mrcs J1/imported/002062738448877178288_Titan_Andrey_S319_G13_V1-1_2nd_134-11_006_ali_DW.mrc  1923.000000  1769.000000   -173.87709    56.281843    96.462833     1.646384     -0.83162  9248.773438  8541.774414   233.828049     0.000000     0.000000            1            1            1         1367     0.812261 2.402090e+05     0.240242           16 
000026@J287/extract/002062738448877178288_Titan_Andrey_S319_G13_V1-1_2nd_134-11_006_ali_DW_particles.mrcs J1/imported/002062738448877178288_Titan_Andrey_S319_G13_V1-1_2nd_134-11_006_ali_DW.mrc  4396.000000  3123.000000    21.647116   109.075199   -174.96805     -0.00562     -0.00562  9441.916992  8734.917969   233.828049     0.000000     0.000000            1            2            1         1367     0.819086 2.405747e+05     0.089956           43 
000033@J287/extract/002062738448877178288_Titan_Andrey_S319_G13_V1-1_2nd_134-11_006_ali_DW_particles.mrcs J1/imported/002062738448877178288_Titan_Andrey_S319_G13_V1-1_2nd_134-11_006_ali_DW.mrc  4306.000000  2003.000000    -32.33291   131.003393    56.523267     -1.65762     2.472384  9364.109375  8657.110352   233.828049     0.000000     0.000000            1            1            1         1367     0.810232 2.399378e+05     0.203401           11 
000036@J287/extract/002062738448877178288_Titan_Andrey_S319_G13_V1-1_2nd_134-11_006_ali_DW_particles.mrcs J1/imported/002062738448877178288_Titan_Andrey_S319_G13_V1-1_2nd_134-11_006_ali_DW.mrc  2559.000000  1170.000000    -10.75987    76.428000    -72.38092     -1.65762     2.472384  9287.822266  8580.823242   233.828049     0.000000     0.000000            1            2            1         1367     0.818985 2.403261e+05     0.089644           13 
000038@J287/extract/002062738448877178288_Titan_Andrey_S319_G13_V1-1_2nd_134-11_006_ali_DW_particles.mrcs J1/imported/002062738448877178288_Titan_Andrey_S319_G13_V1-1_2nd_134-11_006_ali_DW.mrc  1313.000000  2073.000000   -176.40687   141.878126   -145.38371     4.124384     -4.13562  9224.906250  8517.907227   233.828049     0.000000     0.000000            1            1            1         1367     0.818710 2.402844e+05     0.178045           43 
000063@J287/extract/002062738448877178288_Titan_Andrey_S319_G13_V1-1_2nd_134-11_006_ali_DW_particles.mrcs J1/imported/002062738448877178288_Titan_Andrey_S319_G13_V1-1_2nd_134-11_006_ali_DW.mrc  4080.000000  2192.000000   138.026955   151.272854    -52.09909     5.776384     0.820384  9352.316406  8645.317383   233.828049     0.000000     0.000000            1            2            1         1367     0.824326 2.403078e+05     0.194212           10 
000064@J287/extract/002062738448877178288_Titan_Andrey_S319_G13_V1-1_2nd_134-11_006_ali_DW_particles.mrcs J1/imported/002062738448877178288_Titan_Andrey_S319_G13_V1-1_2nd_134-11_006_ali_DW.mrc  3961.000000  3235.000000   111.480323    86.091549     3.680066     1.646384     2.472384  9423.014648  8716.015625   233.828049     0.000000     0.000000            1            1            1         1367     0.819889 2.402326e+05     0.113218           42 
000066@J287/extract/002062738448877178288_Titan_Andrey_S319_G13_V1-1_2nd_134-11_006_ali_DW_particles.mrcs J1/imported/002062738448877178288_Titan_Andrey_S319_G13_V1-1_2nd_134-11_006_ali_DW.mrc  4279.000000  3229.000000   148.495380   154.172117    56.483671     -0.83162    -13.22162  9445.163086  8738.164062   233.828049     0.000000     0.000000            1            2            1         1367     0.815968 2.402439e+05     0.224808           16 
000067@J287/extract/002062738448877178288_Titan_Andrey_S319_G13_V1-1_2nd_134-11_006_ali_DW_particles.mrcs J1/imported/002062738448877178288_Titan_Andrey_S319_G13_V1-1_2nd_134-11_006_ali_DW.mrc  3736.000000  1038.000000    -36.32072   110.208359   150.343876     1.646384     6.602384  9362.576172  8655.577148   233.828049     0.000000     0.000000            1            1            1         1367     0.823571 2.401651e+05     0.289896           20 
000068@J287/extract/002062738448877178288_Titan_Andrey_S319_G13_V1-1_2nd_134-11_006_ali_DW_particles.mrcs J1/imported/002062738448877178288_Titan_Andrey_S319_G13_V1-1_2nd_134-11_006_ali_DW.mrc   938.000000  1505.000000   -166.06545   152.548022    -91.40320     0.820384     -0.00562  9225.696289  8518.697266   233.828049     0.000000     0.000000            1            2            1         1367     0.816331 2.402125e+05     0.314766           21 
000070@J287/extract/002062738448877178288_Titan_Andrey_S319_G13_V1-1_2nd_134-11_006_ali_DW_particles.mrcs J1/imported/002062738448877178288_Titan_Andrey_S319_G13_V1-1_2nd_134-11_006_ali_DW.mrc  3318.000000  3374.000000    -45.42452    47.227794    -61.85852     1.646384     -0.00562  9390.237305  8683.238281   233.828049     0.000000     0.000000            1            1            1         1367     0.827321 2.402688e+05     0.129735           15 
000071@J287/extract/002062738448877178288_Titan_Andrey_S319_G13_V1-1_2nd_134-11_006_ali_DW_particles.mrcs J1/imported/002062738448877178288_Titan_Andrey_S319_G13_V1-1_2nd_134-11_006_ali_DW.mrc  2081.000000  1758.000000    -17.56633    38.074174   156.077394     -2.48362     0.820384  9254.611328  8547.612305   233.828049     0.000000     0.000000            1            2            1         1367     0.816669 2.399712e+05     0.096900           31 
000004@J287/extract/002063659091356651328_Titan_Andrey_S319_G13_V1-1_2nd_155-22_008_ali_DW_particles.mrcs J1/imported/002063659091356651328_Titan_Andrey_S319_G13_V1-1_2nd_155-22_008_ali_DW.mrc  4090.000000  3609.000000    13.072354    82.518461    16.134191     3.298384     -0.00562  9152.842773  8564.378906     -8.33816     0.000000     0.000000            1            1            1         1368     0.806971 2.393492e+05     0.323187           68 
000015@J287/extract/002063659091356651328_Titan_Andrey_S319_G13_V1-1_2nd_155-22_008_ali_DW_particles.mrcs J1/imported/002063659091356651328_Titan_Andrey_S319_G13_V1-1_2nd_155-22_008_ali_DW.mrc   869.000000  1415.000000    50.259082   130.834456    24.356251     3.298384     -3.30962  9056.414062  8467.950195     -8.33816     0.000000     0.000000            1            2            1         1368     0.822467 2.394282e+05     0.128045           30 
000023@J287/extract/002063659091356651328_Titan_Andrey_S319_G13_V1-1_2nd_155-22_008_ali_DW_particles.mrcs J1/imported/002063659091356651328_Titan_Andrey_S319_G13_V1-1_2nd_155-22_008_ali_DW.mrc   700.000000  3265.000000   -137.20617    74.832966   101.550065     4.124384     -4.96162  9102.681641  8514.217773     -8.33816     0.000000     0.000000            1            1            1         1368     0.806857 2.398308e+05     0.304603           10 
000024@J287/extract/002063659091356651328_Titan_Andrey_S319_G13_V1-1_2nd_155-22_008_ali_DW_particles.mrcs J1/imported/002063659091356651328_Titan_Andrey_S319_G13_V1-1_2nd_155-22_008_ali_DW.mrc  5086.000000  2419.000000    -37.92485   148.124332    -39.51417     0.820384     -0.00562  9121.451172  8532.987305     -8.33816     0.000000     0.000000            1            2            1         1368     0.808336 2.399309e+05     0.087132          132 
000027@J287/extract/002063659091356651328_Titan_Andrey_S319_G13_V1-1_2nd_155-22_008_ali_DW_particles.mrcs J1/imported/002063659091356651328_Titan_Andrey_S319_G13_V1-1_2nd_155-22_008_ali_DW.mrc  2034.000000  1366.000000    98.956300    94.651588    -39.39362     -3.30962     -0.00562  9047.405273  8458.941406     -8.33816     0.000000     0.000000            1            1            1         1368     0.787615 2.397766e+05     0.069878           71 
000028@J287/extract/002063659091356651328_Titan_Andrey_S319_G13_V1-1_2nd_155-22_008_ali_DW_particles.mrcs J1/imported/002063659091356651328_Titan_Andrey_S319_G13_V1-1_2nd_155-22_008_ali_DW.mrc  3726.000000  2000.000000   102.545333    58.421177   -179.87641     -0.83162     -0.83162  9035.398438  8446.934570     -8.33816     0.000000     0.000000            1            2            1         1368     0.807919 2.403819e+05     0.059786           37 
000031@J287/extract/002063659091356651328_Titan_Andrey_S319_G13_V1-1_2nd_155-22_008_ali_DW_particles.mrcs J1/imported/002063659091356651328_Titan_Andrey_S319_G13_V1-1_2nd_155-22_008_ali_DW.mrc  5457.000000   154.000000    35.895977   146.634768   101.257266     4.950384     -4.13562  9302.488281  8714.024414     -8.33816     0.000000     0.000000            1            1            1         1368     0.809523 2.398949e+05     0.265179           20 
000037@J287/extract/002063659091356651328_Titan_Andrey_S319_G13_V1-1_2nd_155-22_008_ali_DW_particles.mrcs J1/imported/002063659091356651328_Titan_Andrey_S319_G13_V1-1_2nd_155-22_008_ali_DW.mrc  3506.000000   288.000000   -148.44942    69.732316    90.437843     -0.83162     -2.48362  9152.537109  8564.073242     -8.33816     0.000000     0.000000            1            2            1         1368     0.813034 2.396714e+05     0.140399           21 
000044@J287/extract/002063659091356651328_Titan_Andrey_S319_G13_V1-1_2nd_155-22_008_ali_DW_particles.mrcs J1/imported/002063659091356651328_Titan_Andrey_S319_G13_V1-1_2nd_155-22_008_ali_DW.mrc   430.000000  1957.000000    71.724862    39.040039    36.082995     4.950384     -4.13562  9068.109375  8479.645508     -8.33816     0.000000     0.000000            1            1            1         1368     0.797259 2.396233e+05     0.064485          132 
000003@J287/extract/002063687358284476646_Titan_Andrey_S319_G13_V1-1_2nd_152-8_004_ali_DW_particles.mrcs J1/imported/002063687358284476646_Titan_Andrey_S319_G13_V1-1_2nd_152-8_004_ali_DW.mrc  1789.000000  3783.000000    -94.58783    57.109223    54.217451     1.646384     -1.65762  8456.539062  8227.793945    -89.14873     0.000000     0.000000            1            2            1         1369     0.821234 2.386643e+05     0.248443           33 
000006@J287/extract/002063687358284476646_Titan_Andrey_S319_G13_V1-1_2nd_152-8_004_ali_DW_particles.mrcs J1/imported/002063687358284476646_Titan_Andrey_S319_G13_V1-1_2nd_152-8_004_ali_DW.mrc  2305.000000  1469.000000    -36.81229    47.321841    62.033446     -0.83162     -1.65762  8365.000977  8136.256348    -89.14873     0.000000     0.000000            1            1            1         1369     0.808409 2.391273e+05     0.136571           26 
000018@J287/extract/002063687358284476646_Titan_Andrey_S319_G13_V1-1_2nd_152-8_004_ali_DW_particles.mrcs J1/imported/002063687358284476646_Titan_Andrey_S319_G13_V1-1_2nd_152-8_004_ali_DW.mrc  3104.000000  2313.000000   146.847785   106.192498   136.479182     -0.00562     -0.00562  8377.201172  8148.456055    -89.14873     0.000000     0.000000            1            2            1         1369     0.819144 2.391638e+05     0.105599           71 
000021@J287/extract/002063687358284476646_Titan_Andrey_S319_G13_V1-1_2nd_152-8_004_ali_DW_particles.mrcs J1/imported/002063687358284476646_Titan_Andrey_S319_G13_V1-1_2nd_152-8_004_ali_DW.mrc  2237.000000   684.000000   -144.36403    85.656329   137.284893     -0.83162     -4.13562  8397.769531  8169.023926    -89.14873     0.000000     0.000000            1            1            1         1369     0.807043 2.393617e+05     0.240002           14 
000026@J287/extract/002063687358284476646_Titan_Andrey_S319_G13_V1-1_2nd_152-8_004_ali_DW_particles.mrcs J1/imported/002063687358284476646_Titan_Andrey_S319_G13_V1-1_2nd_152-8_004_ali_DW.mrc  2579.000000  3855.000000    -98.62778    49.612198    35.368026     0.820384     -0.00562  8458.121094  8229.375977    -89.14873     0.000000     0.000000            1            2            1         1369     0.807555 2.392781e+05     0.082998           69 
000030@J287/extract/002063687358284476646_Titan_Andrey_S319_G13_V1-1_2nd_152-8_004_ali_DW_particles.mrcs J1/imported/002063687358284476646_Titan_Andrey_S319_G13_V1-1_2nd_152-8_004_ali_DW.mrc  3120.000000  3033.000000   141.404348   119.288368    16.616991     -0.83162     1.646384  8407.754883  8179.010254    -89.14873     0.000000     0.000000            1            1            1         1369     0.804139 2.394799e+05     0.194466           34 
000033@J287/extract/002063687358284476646_Titan_Andrey_S319_G13_V1-1_2nd_152-8_004_ali_DW_particles.mrcs J1/imported/002063687358284476646_Titan_Andrey_S319_G13_V1-1_2nd_152-8_004_ali_DW.mrc   483.000000  3425.000000    96.489435   114.538027    -41.17502     3.298384     -9.09162  8441.010742  8212.265625    -89.14873     0.000000     0.000000            1            2            1         1369     0.810614 2.391743e+05     0.099649           96 
000036@J287/extract/002063687358284476646_Titan_Andrey_S319_G13_V1-1_2nd_152-8_004_ali_DW_particles.mrcs J1/imported/002063687358284476646_Titan_Andrey_S319_G13_V1-1_2nd_152-8_004_ali_DW.mrc  3716.000000  2637.000000    -75.90866   114.838222    -58.17803     2.472384     0.820384  8406.176758  8177.431641    -89.14873     0.000000     0.000000            1            1            1         1369     0.812491 2.392138e+05     0.066568           83 
000037@J287/extract/002063687358284476646_Titan_Andrey_S319_G13_V1-1_2nd_152-8_004_ali_DW_particles.mrcs J1/imported/002063687358284476646_Titan_Andrey_S319_G13_V1-1_2nd_152-8_004_ali_DW.mrc  4521.000000  3219.000000   148.236624   104.936162    -66.04370    -12.39562     9.080384  8489.623047  8260.877930    -89.14873     0.000000     0.000000            1            2            1         1369     0.791952 2.392906e+05     0.124788          153 
000043@J287/extract/002063687358284476646_Titan_Andrey_S319_G13_V1-1_2nd_152-8_004_ali_DW_particles.mrcs J1/imported/002063687358284476646_Titan_Andrey_S319_G13_V1-1_2nd_152-8_004_ali_DW.mrc  3683.000000   786.000000   -176.36488    37.820455   163.992631     2.472384     2.472384  8433.236328  8204.491211    -89.14873     0.000000     0.000000            1            1            1         1369     0.810652 2.391034e+05     0.139634           42 
000010@J287/extract/002064234404527614157_Titan_Andrey_S319_G13_V1-1_2nd_161-13_002_ali_DW_particles.mrcs J1/imported/002064234404527614157_Titan_Andrey_S319_G13_V1-1_2nd_161-13_002_ali_DW.mrc  2247.000000  3817.000000    -62.27937    56.184007    -18.81088     2.472384     -0.83162  9601.310547  8700.823242    -28.14763     0.000000     0.000000            1            1            1         1370     0.820771 2.391977e+05     0.131750           67 
000011@J287/extract/002064234404527614157_Titan_Andrey_S319_G13_V1-1_2nd_161-13_002_ali_DW_particles.mrcs J1/imported/002064234404527614157_Titan_Andrey_S319_G13_V1-1_2nd_161-13_002_ali_DW.mrc  2401.000000  2775.000000   -176.73431   132.482890    74.010510     2.472384     2.472384  9455.832031  8555.344727    -28.14763     0.000000     0.000000            1            2            1         1370     0.803748 2.392082e+05     0.174322           51 
000013@J287/extract/002064234404527614157_Titan_Andrey_S319_G13_V1-1_2nd_161-13_002_ali_DW_particles.mrcs J1/imported/002064234404527614157_Titan_Andrey_S319_G13_V1-1_2nd_161-13_002_ali_DW.mrc  5551.000000  2375.000000    -56.99589    74.775792   150.123532     0.820384     -0.83162  9503.169922  8602.682617    -28.14763     0.000000     0.000000            1            1            1         1370     0.812341 2.393643e+05     0.198127           35 
000018@J287/extract/002064234404527614157_Titan_Andrey_S319_G13_V1-1_2nd_161-13_002_ali_DW_particles.mrcs J1/imported/002064234404527614157_Titan_Andrey_S319_G13_V1-1_2nd_161-13_002_ali_DW.mrc  1116.000000  3890.000000   -139.87669    62.002179    -35.34507     -3.30962     1.646384  9580.771484  8680.284180    -28.14763     0.000000     0.000000            1            2            1         1370     0.816973 2.391841e+05     0.107169           67 
000019@J287/extract/002064234404527614157_Titan_Andrey_S319_G13_V1-1_2nd_161-13_002_ali_DW_particles.mrcs J1/imported/002064234404527614157_Titan_Andrey_S319_G13_V1-1_2nd_161-13_002_ali_DW.mrc   843.000000  1998.000000    -26.19805    80.015854    99.883309     -0.00562     -0.00562  9451.251953  8550.764648    -28.14763     0.000000     0.000000            1            1            1         1370     0.816900 2.392570e+05     0.144591           30 
000030@J287/extract/002064234404527614157_Titan_Andrey_S319_G13_V1-1_2nd_161-13_002_ali_DW_particles.mrcs J1/imported/002064234404527614157_Titan_Andrey_S319_G13_V1-1_2nd_161-13_002_ali_DW.mrc   568.000000   620.000000   156.623799   102.405485    -24.92155     -0.83162     -0.83162  9381.674805  8481.187500    -28.14763     0.000000     0.000000            1            2            1         1370     0.804747 2.391078e+05     0.276483           17 
000032@J287/extract/002064234404527614157_Titan_Andrey_S319_G13_V1-1_2nd_161-13_002_ali_DW_particles.mrcs J1/imported/002064234404527614157_Titan_Andrey_S319_G13_V1-1_2nd_161-13_002_ali_DW.mrc   936.000000  1792.000000    49.622198    87.026813    -47.11645     2.472384     -3.30962  9435.434570  8534.947266    -28.14763     0.000000     0.000000            1            1            1         1370     0.810834 2.391158e+05     0.118298           25 
000038@J287/extract/002064234404527614157_Titan_Andrey_S319_G13_V1-1_2nd_161-13_002_ali_DW_particles.mrcs J1/imported/002064234404527614157_Titan_Andrey_S319_G13_V1-1_2nd_161-13_002_ali_DW.mrc   153.000000   350.000000   -111.06513   115.601309    -61.89108     -1.65762     -0.83162  9340.363281  8439.875977    -28.14763     0.000000     0.000000            1            2            1         1370     0.818893 2.391104e+05     0.096903           42 
000039@J287/extract/002064234404527614157_Titan_Andrey_S319_G13_V1-1_2nd_161-13_002_ali_DW_particles.mrcs J1/imported/002064234404527614157_Titan_Andrey_S319_G13_V1-1_2nd_161-13_002_ali_DW.mrc  2296.000000  1922.000000   -121.56086    66.183050    -43.03693     -2.48362     -0.00562  9390.249023  8489.761719    -28.14763     0.000000     0.000000            1            1            1         1370     0.815561 2.393134e+05     0.153445           39 
000004@J287/extract/002065127518681501901_Titan_Andrey_S319_G13_V1-1_2nd_152-31_002_ali_DW_particles.mrcs J1/imported/002065127518681501901_Titan_Andrey_S319_G13_V1-1_2nd_152-31_002_ali_DW.mrc  4626.000000  1546.000000   -110.48361    78.854271    -13.06399     -0.00562     -3.30962 14765.334961 13717.692383    -27.20769     0.000000     0.000000            1            2            1         1371     0.827455 2.400789e+05     0.197211           89 
000005@J287/extract/002065127518681501901_Titan_Andrey_S319_G13_V1-1_2nd_152-31_002_ali_DW_particles.mrcs J1/imported/002065127518681501901_Titan_Andrey_S319_G13_V1-1_2nd_152-31_002_ali_DW.mrc  3826.000000  3786.000000   119.816787    78.745152     5.511761     -1.65762     2.472384 14756.164062 13708.521484    -27.20769     0.000000     0.000000            1            1            1         1371     0.816887 2.396102e+05     0.236449          114 
000007@J287/extract/002065127518681501901_Titan_Andrey_S319_G13_V1-1_2nd_152-31_002_ali_DW_particles.mrcs J1/imported/002065127518681501901_Titan_Andrey_S319_G13_V1-1_2nd_152-31_002_ali_DW.mrc  1229.000000  3337.000000    -11.03527    47.497519    94.423729     -0.83162     -0.00562 14777.627930 13729.985352    -27.20769     0.000000     0.000000            1            2            1         1371     0.828119 2.400281e+05     0.193171           21 
000011@J287/extract/002065127518681501901_Titan_Andrey_S319_G13_V1-1_2nd_152-31_002_ali_DW_particles.mrcs J1/imported/002065127518681501901_Titan_Andrey_S319_G13_V1-1_2nd_152-31_002_ali_DW.mrc  1772.000000   685.000000   171.992602    84.306254    -45.79342     -0.00562     0.820384 14847.688477 13800.045898    -27.20769     0.000000     0.000000            1            1            1         1371     0.813694 2.396986e+05     0.141507           70 
000013@J287/extract/002065127518681501901_Titan_Andrey_S319_G13_V1-1_2nd_152-31_002_ali_DW_particles.mrcs J1/imported/002065127518681501901_Titan_Andrey_S319_G13_V1-1_2nd_152-31_002_ali_DW.mrc  1327.000000  3942.000000   -166.28856   140.354440   -173.76451     -0.00562     -6.61362 14820.050781 13772.408203    -27.20769     0.000000     0.000000            1            2            1         1371     0.810722 2.399105e+05     0.549793           11 
000025@J287/extract/002065127518681501901_Titan_Andrey_S319_G13_V1-1_2nd_152-31_002_ali_DW_particles.mrcs J1/imported/002065127518681501901_Titan_Andrey_S319_G13_V1-1_2nd_152-31_002_ali_DW.mrc  1382.000000  2009.000000    84.624266    34.217262    -63.04898     -5.78762     -0.83162 14732.187500 13684.544922    -27.20769     0.000000     0.000000            1            1            1         1371     0.821289 2.395497e+05     0.059124           62 
000026@J287/extract/002065127518681501901_Titan_Andrey_S319_G13_V1-1_2nd_152-31_002_ali_DW_particles.mrcs J1/imported/002065127518681501901_Titan_Andrey_S319_G13_V1-1_2nd_152-31_002_ali_DW.mrc  2969.000000   840.000000    -40.22554    79.888812    -29.68199     -8.26562     0.820384 14817.010742 13769.368164    -27.20769     0.000000     0.000000            1            2            1         1371     0.817351 2.400684e+05     0.141684          143 
000033@J287/extract/002065127518681501901_Titan_Andrey_S319_G13_V1-1_2nd_152-31_002_ali_DW_particles.mrcs J1/imported/002065127518681501901_Titan_Andrey_S319_G13_V1-1_2nd_152-31_002_ali_DW.mrc  1507.000000  3147.000000    -96.50956    17.469644     5.405654     -6.61362     -2.48362 14744.631836 13696.989258    -27.20769     0.000000     0.000000            1            1            1         1371     0.806298 2.398092e+05     0.234061           24 
000034@J287/extract/002065127518681501901_Titan_Andrey_S319_G13_V1-1_2nd_152-31_002_ali_DW_particles.mrcs J1/imported/002065127518681501901_Titan_Andrey_S319_G13_V1-1_2nd_152-31_002_ali_DW.mrc  2566.000000   731.000000   105.816540    83.782438    54.336078     3.298384     -1.65762 14826.401367 13778.758789    -27.20769     0.000000     0.000000            1            2            1         1371     0.807114 2.397238e+05     0.076402           59 
000035@J287/extract/002065127518681501901_Titan_Andrey_S319_G13_V1-1_2nd_152-31_002_ali_DW_particles.mrcs J1/imported/002065127518681501901_Titan_Andrey_S319_G13_V1-1_2nd_152-31_002_ali_DW.mrc  4241.000000   452.000000    -77.72389    57.380238   134.858885     -1.65762     -0.00562 14903.611328 13855.968750    -27.20769     0.000000     0.000000            1            1            1         1371     0.821734 2.399265e+05     0.068951          149 
000045@J287/extract/002065127518681501901_Titan_Andrey_S319_G13_V1-1_2nd_152-31_002_ali_DW_particles.mrcs J1/imported/002065127518681501901_Titan_Andrey_S319_G13_V1-1_2nd_152-31_002_ali_DW.mrc  3239.000000  1027.000000   138.643439   160.232222    59.089727     -0.83162     -0.00562 14800.988281 13753.345703    -27.20769     0.000000     0.000000            1            2            1         1371     0.806657 2.397029e+05     0.077583           41 
000046@J287/extract/002065127518681501901_Titan_Andrey_S319_G13_V1-1_2nd_152-31_002_ali_DW_particles.mrcs J1/imported/002065127518681501901_Titan_Andrey_S319_G13_V1-1_2nd_152-31_002_ali_DW.mrc  5509.000000  1294.000000   -123.98160   131.285597    71.170020     -2.48362     -2.48362 14792.955078 13745.312500    -27.20769     0.000000     0.000000            1            1            1         1371     0.825997 2.396312e+05     0.172046           20 
000059@J287/extract/002065127518681501901_Titan_Andrey_S319_G13_V1-1_2nd_152-31_002_ali_DW_particles.mrcs J1/imported/002065127518681501901_Titan_Andrey_S319_G13_V1-1_2nd_152-31_002_ali_DW.mrc  2601.000000  2869.000000    92.568050    22.020145   104.648814     1.646384     1.646384 14700.126953 13652.484375    -27.20769     0.000000     0.000000            1            2            1         1371     0.806042 2.400898e+05     0.188082           70 
000061@J287/extract/002065127518681501901_Titan_Andrey_S319_G13_V1-1_2nd_152-31_002_ali_DW_particles.mrcs J1/imported/002065127518681501901_Titan_Andrey_S319_G13_V1-1_2nd_152-31_002_ali_DW.mrc   532.000000  3809.000000   -107.05506   145.597838    64.994540     0.820384     1.646384 14883.480469 13835.837891    -27.20769     0.000000     0.000000            1            1            1         1371     0.810948 2.399497e+05     0.199791           41 
000062@J287/extract/002065127518681501901_Titan_Andrey_S319_G13_V1-1_2nd_152-31_002_ali_DW_particles.mrcs J1/imported/002065127518681501901_Titan_Andrey_S319_G13_V1-1_2nd_152-31_002_ali_DW.mrc   372.000000  2565.000000   -110.93621   145.538475    70.657588     -0.83162     -1.65762 14808.361328 13760.718750    -27.20769     0.000000     0.000000            1            2            1         1371     0.815685 2.396630e+05     0.080978           88 
000066@J287/extract/002065127518681501901_Titan_Andrey_S319_G13_V1-1_2nd_152-31_002_ali_DW_particles.mrcs J1/imported/002065127518681501901_Titan_Andrey_S319_G13_V1-1_2nd_152-31_002_ali_DW.mrc  1580.000000  1400.000000   144.501848    12.431103    -49.15500     -1.65762     1.646384 14766.627930 13718.985352    -27.20769     0.000000     0.000000            1            1            1         1371     0.803848 2.397207e+05     0.227277          138 
000005@J287/extract/002067116085451592035_Titan_Andrey_S319_G13_V1-1_3nd_311-3_003_ali_DW_particles.mrcs J1/imported/002067116085451592035_Titan_Andrey_S319_G13_V1-1_3nd_311-3_003_ali_DW.mrc  3609.000000  2787.000000    -41.97051   110.149943    -63.48011     -5.78762     0.820384 14417.037109 13927.984375    -33.49366     0.000000     0.000000            1            1            1         1372     0.798632 2.387312e+05     0.133876           46 
000008@J287/extract/002067116085451592035_Titan_Andrey_S319_G13_V1-1_3nd_311-3_003_ali_DW_particles.mrcs J1/imported/002067116085451592035_Titan_Andrey_S319_G13_V1-1_3nd_311-3_003_ali_DW.mrc  3399.000000  1918.000000    -13.75638   120.894841    -40.58311     -0.00562     -0.00562 14404.498047 13915.445312    -33.49366     0.000000     0.000000            1            2            1         1372     0.797796 2.386092e+05     0.146911           47 
000013@J287/extract/002067116085451592035_Titan_Andrey_S319_G13_V1-1_3nd_311-3_003_ali_DW_particles.mrcs J1/imported/002067116085451592035_Titan_Andrey_S319_G13_V1-1_3nd_311-3_003_ali_DW.mrc  5278.000000  3400.000000   -128.89846    87.019540   -164.77334     -1.65762     0.820384 14733.719727 14244.666992    -33.49366     0.000000     0.000000            1            1            1         1372     0.798543 2.386746e+05     0.077041           18 
000016@J287/extract/002067116085451592035_Titan_Andrey_S319_G13_V1-1_3nd_311-3_003_ali_DW_particles.mrcs J1/imported/002067116085451592035_Titan_Andrey_S319_G13_V1-1_3nd_311-3_003_ali_DW.mrc  2361.000000   663.000000    -62.85824    91.602432    97.607707     -0.00562     -1.65762 14496.402344 14007.349609    -33.49366     0.000000     0.000000            1            2            1         1372     0.807068 2.386561e+05     0.068727           92 
000021@J287/extract/002067116085451592035_Titan_Andrey_S319_G13_V1-1_3nd_311-3_003_ali_DW_particles.mrcs J1/imported/002067116085451592035_Titan_Andrey_S319_G13_V1-1_3nd_311-3_003_ali_DW.mrc  5532.000000  2004.000000   -171.20913   124.769383   -126.71831     -0.83162     1.646384 14576.791992 14087.739258    -33.49366     0.000000     0.000000            1            1            1         1372     0.785208 2.388113e+05     0.095269           68 
000023@J287/extract/002067116085451592035_Titan_Andrey_S319_G13_V1-1_3nd_311-3_003_ali_DW_particles.mrcs J1/imported/002067116085451592035_Titan_Andrey_S319_G13_V1-1_3nd_311-3_003_ali_DW.mrc  2181.000000   649.000000    26.531013   155.785007   146.256352     -0.00562     4.124384 14492.485352 14003.432617    -33.49366     0.000000     0.000000            1            2            1         1372     0.799233 2.386111e+05     0.219455           74 
000026@J287/extract/002067116085451592035_Titan_Andrey_S319_G13_V1-1_3nd_311-3_003_ali_DW_particles.mrcs J1/imported/002067116085451592035_Titan_Andrey_S319_G13_V1-1_3nd_311-3_003_ali_DW.mrc  2269.000000  1366.000000   179.560517    28.641064   -160.26788     -0.00562     -1.65762 14399.325195 13910.272461    -33.49366     0.000000     0.000000            1            1            1         1372     0.786479 2.388396e+05     0.129208           28 
000034@J287/extract/002067116085451592035_Titan_Andrey_S319_G13_V1-1_3nd_311-3_003_ali_DW_particles.mrcs J1/imported/002067116085451592035_Titan_Andrey_S319_G13_V1-1_3nd_311-3_003_ali_DW.mrc  2280.000000  3109.000000    -69.64640    75.828403   176.286809     -3.30962     1.646384 14408.217773 13919.165039    -33.49366     0.000000     0.000000            1            2            1         1372     0.810998 2.386817e+05     0.089991          117 
000042@J287/extract/002067116085451592035_Titan_Andrey_S319_G13_V1-1_3nd_311-3_003_ali_DW_particles.mrcs J1/imported/002067116085451592035_Titan_Andrey_S319_G13_V1-1_3nd_311-3_003_ali_DW.mrc  3557.000000  3105.000000    63.374137    67.107271   116.205307     1.646384     -6.61362 14431.171875 13942.119141    -33.49366     0.000000     0.000000            1            1            1         1372     0.795830 2.387967e+05     0.068268           63 
000003@J287/extract/002067324847157623446_Titan_Andrey_S319_G13_V1-1_3nd_274-6_005_ali_DW_particles.mrcs J1/imported/002067324847157623446_Titan_Andrey_S319_G13_V1-1_3nd_274-6_005_ali_DW.mrc  4511.000000  3582.000000     -0.93782    50.696072    -83.47687     0.820384     -0.00562 11729.660156 11359.191406   244.087646     0.000000     0.000000            1            1            1         1373     0.812738 2.400796e+05     0.631405           16 
000005@J287/extract/002067324847157623446_Titan_Andrey_S319_G13_V1-1_3nd_274-6_005_ali_DW_particles.mrcs J1/imported/002067324847157623446_Titan_Andrey_S319_G13_V1-1_3nd_274-6_005_ali_DW.mrc  2304.000000   458.000000   -176.68868   134.069943   -158.49195     2.472384     -2.48362 11830.863281 11460.394531   244.087646     0.000000     0.000000            1            2            1         1373     0.824426 2.400111e+05     0.168598           74 
000006@J287/extract/002067324847157623446_Titan_Andrey_S319_G13_V1-1_3nd_274-6_005_ali_DW_particles.mrcs J1/imported/002067324847157623446_Titan_Andrey_S319_G13_V1-1_3nd_274-6_005_ali_DW.mrc  4964.000000   839.000000   163.762122   124.802221    14.398450     1.646384     -2.48362 11916.304688 11545.835938   244.087646     0.000000     0.000000            1            1            1         1373     0.825538 2.401522e+05     0.333377            6 
000007@J287/extract/002067324847157623446_Titan_Andrey_S319_G13_V1-1_3nd_274-6_005_ali_DW_particles.mrcs J1/imported/002067324847157623446_Titan_Andrey_S319_G13_V1-1_3nd_274-6_005_ali_DW.mrc  3231.000000  2382.000000   -173.96441   111.103261   171.473639     -0.00562     -0.83162 11603.547852 11233.079102   244.087646     0.000000     0.000000            1            2            1         1373     0.830892 2.399369e+05     0.267843          103 
000008@J287/extract/002067324847157623446_Titan_Andrey_S319_G13_V1-1_3nd_274-6_005_ali_DW_particles.mrcs J1/imported/002067324847157623446_Titan_Andrey_S319_G13_V1-1_3nd_274-6_005_ali_DW.mrc  4155.000000  1516.000000    -16.21565    52.200980   171.213386     -0.83162     1.646384 11731.524414 11361.055664   244.087646     0.000000     0.000000            1            1            1         1373     0.809344 2.400498e+05     0.613382           15 
000015@J287/extract/002067324847157623446_Titan_Andrey_S319_G13_V1-1_3nd_274-6_005_ali_DW_particles.mrcs J1/imported/002067324847157623446_Titan_Andrey_S319_G13_V1-1_3nd_274-6_005_ali_DW.mrc  2369.000000  1872.000000    -10.91781   120.905253   154.468369     -0.00562     -0.00562 11603.590820 11233.122070   244.087646     0.000000     0.000000            1            2            1         1373     0.822162 2.400146e+05     0.286139            5 
000016@J287/extract/002067324847157623446_Titan_Andrey_S319_G13_V1-1_3nd_274-6_005_ali_DW_particles.mrcs J1/imported/002067324847157623446_Titan_Andrey_S319_G13_V1-1_3nd_274-6_005_ali_DW.mrc  4733.000000   605.000000   128.362418    85.854198    -63.95181     -3.30962     -0.83162 11934.161133 11563.692383   244.087646     0.000000     0.000000            1            1            1         1373     0.813578 2.404078e+05     0.114894           13 
000020@J287/extract/002067324847157623446_Titan_Andrey_S319_G13_V1-1_3nd_274-6_005_ali_DW_particles.mrcs J1/imported/002067324847157623446_Titan_Andrey_S319_G13_V1-1_3nd_274-6_005_ali_DW.mrc  2656.000000   983.000000   169.952076   140.348296    85.593738     -0.00562     0.820384 11735.443359 11364.974609   244.087646     0.000000     0.000000            1            2            1         1373     0.815532 2.402507e+05     0.447491           11 
000027@J287/extract/002067324847157623446_Titan_Andrey_S319_G13_V1-1_3nd_274-6_005_ali_DW_particles.mrcs J1/imported/002067324847157623446_Titan_Andrey_S319_G13_V1-1_3nd_274-6_005_ali_DW.mrc  3842.000000  3373.000000   176.256339   112.396294   -141.48054     -1.65762     1.646384 11653.474609 11283.005859   244.087646     0.000000     0.000000            1            1            1         1373     0.806479 2.400455e+05     0.196356           27 
000038@J287/extract/002067324847157623446_Titan_Andrey_S319_G13_V1-1_3nd_274-6_005_ali_DW_particles.mrcs J1/imported/002067324847157623446_Titan_Andrey_S319_G13_V1-1_3nd_274-6_005_ali_DW.mrc  4310.000000  3242.000000    -25.33189    31.907153    35.770038     4.124384     -0.83162 11689.362305 11318.893555   244.087646     0.000000     0.000000            1            2            1         1373     0.817446 2.401848e+05     0.145650           15 
000043@J287/extract/002067324847157623446_Titan_Andrey_S319_G13_V1-1_3nd_274-6_005_ali_DW_particles.mrcs J1/imported/002067324847157623446_Titan_Andrey_S319_G13_V1-1_3nd_274-6_005_ali_DW.mrc   892.000000   635.000000    10.303987    96.891569   128.589023     -0.83162     0.820384 11813.690430 11443.221680   244.087646     0.000000     0.000000            1            1            1         1373     0.816030 2.399429e+05     0.359683           35 
000044@J287/extract/002067324847157623446_Titan_Andrey_S319_G13_V1-1_3nd_274-6_005_ali_DW_particles.mrcs J1/imported/002067324847157623446_Titan_Andrey_S319_G13_V1-1_3nd_274-6_005_ali_DW.mrc  2703.000000  1351.000000    74.920811    86.671224    82.453149     -0.00562     3.298384 11677.715820 11307.247070   244.087646     0.000000     0.000000            1            2            1         1373     0.815403 2.400996e+05     0.141013           56 
000048@J287/extract/002067324847157623446_Titan_Andrey_S319_G13_V1-1_3nd_274-6_005_ali_DW_particles.mrcs J1/imported/002067324847157623446_Titan_Andrey_S319_G13_V1-1_3nd_274-6_005_ali_DW.mrc  3401.000000  2004.000000   152.296638    86.800198    22.005940     -2.48362     -8.26562 11634.385742 11263.916992   244.087646     0.000000     0.000000            1            1            1         1373     0.819065 2.402455e+05     0.148883           24 
000052@J287/extract/002067324847157623446_Titan_Andrey_S319_G13_V1-1_3nd_274-6_005_ali_DW_particles.mrcs J1/imported/002067324847157623446_Titan_Andrey_S319_G13_V1-1_3nd_274-6_005_ali_DW.mrc  3036.000000  3321.000000   103.231145    98.189471   108.725765     4.950384     4.950384 11595.614258 11225.145508   244.087646     0.000000     0.000000            1            2            1         1373     0.813371 2.402851e+05     0.131679           19 
000053@J287/extract/002067324847157623446_Titan_Andrey_S319_G13_V1-1_3nd_274-6_005_ali_DW_particles.mrcs J1/imported/002067324847157623446_Titan_Andrey_S319_G13_V1-1_3nd_274-6_005_ali_DW.mrc  2697.000000  2263.000000   -171.00255     9.330768    77.082517     1.646384     -0.00562 11584.225586 11213.756836   244.087646     0.000000     0.000000            1            1            1         1373     0.813327 2.399531e+05     0.495032            9 
000054@J287/extract/002067324847157623446_Titan_Andrey_S319_G13_V1-1_3nd_274-6_005_ali_DW_particles.mrcs J1/imported/002067324847157623446_Titan_Andrey_S319_G13_V1-1_3nd_274-6_005_ali_DW.mrc  4283.000000  1495.000000   -123.30703    30.551518    76.331385     -1.65762     -0.00562 11745.818359 11375.349609   244.087646     0.000000     0.000000            1            2            1         1373     0.816255 2.402268e+05     0.181272           35 
000056@J287/extract/002067324847157623446_Titan_Andrey_S319_G13_V1-1_3nd_274-6_005_ali_DW_particles.mrcs J1/imported/002067324847157623446_Titan_Andrey_S319_G13_V1-1_3nd_274-6_005_ali_DW.mrc  2357.000000  3517.000000     0.440427   110.395939    72.179209     -1.65762     -0.83162 11571.836914 11201.368164   244.087646     0.000000     0.000000            1            1            1         1373     0.822550 2.403709e+05     0.187001           40 
000060@J287/extract/002067324847157623446_Titan_Andrey_S319_G13_V1-1_3nd_274-6_005_ali_DW_particles.mrcs J1/imported/002067324847157623446_Titan_Andrey_S319_G13_V1-1_3nd_274-6_005_ali_DW.mrc  4072.000000   741.000000    -35.49348   149.668314    82.374018     -4.13562     -2.48362 11843.514648 11473.045898   244.087646     0.000000     0.000000            1            2            1         1373     0.828134 2.403578e+05     0.098752           28 
000002@J287/extract/002068587058372387945_Titan_Andrey_S319_G13_V1-1_2nd_140-26_008_ali_DW_particles.mrcs J1/imported/002068587058372387945_Titan_Andrey_S319_G13_V1-1_2nd_140-26_008_ali_DW.mrc  3227.000000  1783.000000    14.461347    78.874281   -122.59120     0.820384     -0.00562 13634.965820 12975.489258     -9.46697     0.000000     0.000000            1            2            1         1374     0.816508 2.403411e+05     0.151264           45 
000003@J287/extract/002068587058372387945_Titan_Andrey_S319_G13_V1-1_2nd_140-26_008_ali_DW_particles.mrcs J1/imported/002068587058372387945_Titan_Andrey_S319_G13_V1-1_2nd_140-26_008_ali_DW.mrc   807.000000  1501.000000    -75.72826   104.692831   131.258217     2.472384     0.820384 13391.065430 12731.588867     -9.46697     0.000000     0.000000            1            1            1         1374     0.800398 2.405848e+05     0.080217           16 
000006@J287/extract/002068587058372387945_Titan_Andrey_S319_G13_V1-1_2nd_140-26_008_ali_DW_particles.mrcs J1/imported/002068587058372387945_Titan_Andrey_S319_G13_V1-1_2nd_140-26_008_ali_DW.mrc  1403.000000  3481.000000    17.298473    86.107012    -98.17591     -0.83162     2.472384 13561.744141 12902.267578     -9.46697     0.000000     0.000000            1            2            1         1374     0.823285 2.404342e+05     0.199155           19 
000011@J287/extract/002068587058372387945_Titan_Andrey_S319_G13_V1-1_2nd_140-26_008_ali_DW_particles.mrcs J1/imported/002068587058372387945_Titan_Andrey_S319_G13_V1-1_2nd_140-26_008_ali_DW.mrc  3290.000000  1911.000000   -172.51358    83.102138    42.081253     -0.83162     -0.83162 13642.443359 12982.966797     -9.46697     0.000000     0.000000            1            1            1         1374     0.824161 2.410106e+05     0.176100           48 
000015@J287/extract/002068587058372387945_Titan_Andrey_S319_G13_V1-1_2nd_140-26_008_ali_DW_particles.mrcs J1/imported/002068587058372387945_Titan_Andrey_S319_G13_V1-1_2nd_140-26_008_ali_DW.mrc  5347.000000  1651.000000   110.475805    44.690004   112.794804     -2.48362     -3.30962 13990.801758 13331.325195     -9.46697     0.000000     0.000000            1            2            1         1374     0.817244 2.401817e+05     0.152199           17 
000019@J287/extract/002068587058372387945_Titan_Andrey_S319_G13_V1-1_2nd_140-26_008_ali_DW_particles.mrcs J1/imported/002068587058372387945_Titan_Andrey_S319_G13_V1-1_2nd_140-26_008_ali_DW.mrc  2940.000000  3418.000000   115.147239    53.930772    52.600805     -0.83162     -4.96162 13704.149414 13044.672852     -9.46697     0.000000     0.000000            1            1            1         1374     0.813851 2.401898e+05     0.100582           80 
000021@J287/extract/002068587058372387945_Titan_Andrey_S319_G13_V1-1_2nd_140-26_008_ali_DW_particles.mrcs J1/imported/002068587058372387945_Titan_Andrey_S319_G13_V1-1_2nd_140-26_008_ali_DW.mrc  4440.000000   567.000000   163.160481   140.376006   113.888305     1.646384     1.646384 13880.066406 13220.589844     -9.46697     0.000000     0.000000            1            2            1         1374     0.817752 2.404750e+05     0.116810            5 
000024@J287/extract/002068587058372387945_Titan_Andrey_S319_G13_V1-1_2nd_140-26_008_ali_DW_particles.mrcs J1/imported/002068587058372387945_Titan_Andrey_S319_G13_V1-1_2nd_140-26_008_ali_DW.mrc   732.000000  2145.000000   120.946870    23.080913    49.816261    -14.04762     -8.26562 13380.932617 12721.456055     -9.46697     0.000000     0.000000            1            1            1         1374     0.798357 2.408241e+05     0.368616           25 
000026@J287/extract/002068587058372387945_Titan_Andrey_S319_G13_V1-1_2nd_140-26_008_ali_DW_particles.mrcs J1/imported/002068587058372387945_Titan_Andrey_S319_G13_V1-1_2nd_140-26_008_ali_DW.mrc  4034.000000   490.000000   140.679581    56.494948    -17.10177     9.906384     -6.61362 13833.111328 13173.634766     -9.46697     0.000000     0.000000            1            2            1         1374     0.812428 2.403440e+05     0.400438           41 
000028@J287/extract/002068587058372387945_Titan_Andrey_S319_G13_V1-1_2nd_140-26_008_ali_DW_particles.mrcs J1/imported/002068587058372387945_Titan_Andrey_S319_G13_V1-1_2nd_140-26_008_ali_DW.mrc  2387.000000   315.000000    -39.68163    47.292247    52.609029     1.646384     -1.65762 13615.311523 12955.834961     -9.46697     0.000000     0.000000            1            1            1         1374     0.814367 2.406334e+05     0.364436           23 
000032@J287/extract/002068587058372387945_Titan_Andrey_S319_G13_V1-1_2nd_140-26_008_ali_DW_particles.mrcs J1/imported/002068587058372387945_Titan_Andrey_S319_G13_V1-1_2nd_140-26_008_ali_DW.mrc  3156.000000  3077.000000    43.500248    30.240541    28.455539     -0.00562     0.820384 13688.336914 13028.860352     -9.46697     0.000000     0.000000            1            2            1         1374     0.804176 2.404485e+05     0.108525           24 
000033@J287/extract/002068587058372387945_Titan_Andrey_S319_G13_V1-1_2nd_140-26_008_ali_DW_particles.mrcs J1/imported/002068587058372387945_Titan_Andrey_S319_G13_V1-1_2nd_140-26_008_ali_DW.mrc   886.000000  3312.000000   141.064582    89.290125   102.780173     -0.00562     -0.00562 13485.411133 12825.934570     -9.46697     0.000000     0.000000            1            1            1         1374     0.814366 2.406282e+05     0.197993           21 
000037@J287/extract/002068587058372387945_Titan_Andrey_S319_G13_V1-1_2nd_140-26_008_ali_DW_particles.mrcs J1/imported/002068587058372387945_Titan_Andrey_S319_G13_V1-1_2nd_140-26_008_ali_DW.mrc  4441.000000   431.000000    -10.65954    52.223490   -121.17538     1.646384     0.820384 13889.710938 13230.234375     -9.46697     0.000000     0.000000            1            2            1         1374     0.809783 2.404374e+05     0.136191           55 
000039@J287/extract/002068587058372387945_Titan_Andrey_S319_G13_V1-1_2nd_140-26_008_ali_DW_particles.mrcs J1/imported/002068587058372387945_Titan_Andrey_S319_G13_V1-1_2nd_140-26_008_ali_DW.mrc  4835.000000   315.000000    92.928713    70.493804     9.417753     -5.78762     1.646384 13943.830078 13284.353516     -9.46697     0.000000     0.000000            1            1            1         1374     0.813377 2.406449e+05     0.157868          113 
000048@J287/extract/002068587058372387945_Titan_Andrey_S319_G13_V1-1_2nd_140-26_008_ali_DW_particles.mrcs J1/imported/002068587058372387945_Titan_Andrey_S319_G13_V1-1_2nd_140-26_008_ali_DW.mrc  3847.000000  3180.000000    -69.05658   124.549940   110.511589     -2.48362     2.472384 13791.264648 13131.788086     -9.46697     0.000000     0.000000            1            2            1         1374     0.819923 2.401391e+05     0.273534           21 
000051@J287/extract/002068587058372387945_Titan_Andrey_S319_G13_V1-1_2nd_140-26_008_ali_DW_particles.mrcs J1/imported/002068587058372387945_Titan_Andrey_S319_G13_V1-1_2nd_140-26_008_ali_DW.mrc   197.000000   201.000000    -69.98166    97.484116   114.431718     1.646384     5.776384 13467.291992 12807.815430     -9.46697     0.000000     0.000000            1            1            1         1374     0.812367 2.401475e+05     0.156643           66 
000003@J287/extract/002068862923505432293_Titan_Andrey_S319_G13_V1-1_128-4_008_ali_DW_particles.mrcs J1/imported/002068862923505432293_Titan_Andrey_S319_G13_V1-1_128-4_008_ali_DW.mrc  5391.000000  2718.000000   -140.56745   157.218402   145.654692     -0.00562     0.820384 10164.437500  9561.116211    -11.26542     0.000000     0.000000            1            1            1         1375     0.822848 2.401355e+05     0.406590           36 
000008@J287/extract/002068862923505432293_Titan_Andrey_S319_G13_V1-1_128-4_008_ali_DW_particles.mrcs J1/imported/002068862923505432293_Titan_Andrey_S319_G13_V1-1_128-4_008_ali_DW.mrc  3554.000000  1141.000000    23.293448    47.447298   108.296906     -0.00562     0.820384  9978.227539  9374.906250    -11.26542     0.000000     0.000000            1            2            1         1375     0.812794 2.399744e+05     0.160409           72 
000011@J287/extract/002068862923505432293_Titan_Andrey_S319_G13_V1-1_128-4_008_ali_DW_particles.mrcs J1/imported/002068862923505432293_Titan_Andrey_S319_G13_V1-1_128-4_008_ali_DW.mrc  1714.000000  3635.000000   -159.62031    50.445190   -147.58205     -2.48362     3.298384  9908.334961  9305.013672    -11.26542     0.000000     0.000000            1            1            1         1375     0.809975 2.399533e+05     0.086486           12 
000012@J287/extract/002068862923505432293_Titan_Andrey_S319_G13_V1-1_128-4_008_ali_DW_particles.mrcs J1/imported/002068862923505432293_Titan_Andrey_S319_G13_V1-1_128-4_008_ali_DW.mrc   929.000000   509.000000    87.155345    62.777354     -3.64927     3.298384     -0.83162  9897.055664  9293.734375    -11.26542     0.000000     0.000000            1            2            1         1375     0.813288 2.399729e+05     0.239778           12 
000018@J287/extract/002068862923505432293_Titan_Andrey_S319_G13_V1-1_128-4_008_ali_DW_particles.mrcs J1/imported/002068862923505432293_Titan_Andrey_S319_G13_V1-1_128-4_008_ali_DW.mrc  4958.000000  3745.000000   -159.89234    93.906847    -12.49241     -0.00562     -5.78762 10207.427734  9604.106445    -11.26542     0.000000     0.000000            1            1            1         1375     0.813737 2.399311e+05     0.112872           52 
000023@J287/extract/002068862923505432293_Titan_Andrey_S319_G13_V1-1_128-4_008_ali_DW_particles.mrcs J1/imported/002068862923505432293_Titan_Andrey_S319_G13_V1-1_128-4_008_ali_DW.mrc  4586.000000  1791.000000    -70.89896    66.967630   -153.76926     -1.65762     4.124384 10058.293945  9454.972656    -11.26542     0.000000     0.000000            1            2            1         1375     0.820125 2.402552e+05     0.361719           15 
000025@J287/extract/002068862923505432293_Titan_Andrey_S319_G13_V1-1_128-4_008_ali_DW_particles.mrcs J1/imported/002068862923505432293_Titan_Andrey_S319_G13_V1-1_128-4_008_ali_DW.mrc  1641.000000  1232.000000    84.227226    57.305949    -42.96987     1.646384     -0.83162  9870.127930  9266.806641    -11.26542     0.000000     0.000000            1            1            1         1375     0.825742 2.401197e+05     0.121019           36 
000026@J287/extract/002068862923505432293_Titan_Andrey_S319_G13_V1-1_128-4_008_ali_DW_particles.mrcs J1/imported/002068862923505432293_Titan_Andrey_S319_G13_V1-1_128-4_008_ali_DW.mrc  5540.000000  2539.000000   135.882864   143.692672    -71.06497     0.820384     1.646384 10176.639648  9573.318359    -11.26542     0.000000     0.000000            1            2            1         1375     0.817921 2.399810e+05     0.236157           10 
000027@J287/extract/002068862923505432293_Titan_Andrey_S319_G13_V1-1_128-4_008_ali_DW_particles.mrcs J1/imported/002068862923505432293_Titan_Andrey_S319_G13_V1-1_128-4_008_ali_DW.mrc  1770.000000  2386.000000    -22.17004   107.808764    -85.69171     -0.83162     -6.61362  9841.215820  9237.894531    -11.26542     0.000000     0.000000            1            1            1         1375     0.820407 2.399884e+05     0.065502           29 
000028@J287/extract/002068862923505432293_Titan_Andrey_S319_G13_V1-1_128-4_008_ali_DW_particles.mrcs J1/imported/002068862923505432293_Titan_Andrey_S319_G13_V1-1_128-4_008_ali_DW.mrc  3745.000000  2308.000000    73.570378    90.275857    86.195152     -5.78762     0.820384  9972.057617  9368.736328    -11.26542     0.000000     0.000000            1            2            1         1375     0.814500 2.399734e+05     0.123405           17 
000029@J287/extract/002068862923505432293_Titan_Andrey_S319_G13_V1-1_128-4_008_ali_DW_particles.mrcs J1/imported/002068862923505432293_Titan_Andrey_S319_G13_V1-1_128-4_008_ali_DW.mrc  2895.000000  1819.000000    -78.77730   117.448668   179.913778     -0.00562     1.646384  9896.147461  9292.826172    -11.26542     0.000000     0.000000            1            1            1         1375     0.820724 2.399203e+05     0.158181           20 
000035@J287/extract/002068862923505432293_Titan_Andrey_S319_G13_V1-1_128-4_008_ali_DW_particles.mrcs J1/imported/002068862923505432293_Titan_Andrey_S319_G13_V1-1_128-4_008_ali_DW.mrc  4665.000000  2002.000000   129.660955    77.395653    41.050010     2.472384     -3.30962 10065.144531  9461.823242    -11.26542     0.000000     0.000000            1            2            1         1375     0.825155 2.398211e+05     0.270815           42 
000038@J287/extract/002068862923505432293_Titan_Andrey_S319_G13_V1-1_128-4_008_ali_DW_particles.mrcs J1/imported/002068862923505432293_Titan_Andrey_S319_G13_V1-1_128-4_008_ali_DW.mrc  1850.000000   811.000000   -151.33699    77.156459   133.622449     -0.00562     2.472384  9912.169922  9308.848633    -11.26542     0.000000     0.000000            1            1            1         1375     0.824475 2.399240e+05     0.185068           59 
000041@J287/extract/002068862923505432293_Titan_Andrey_S319_G13_V1-1_128-4_008_ali_DW_particles.mrcs J1/imported/002068862923505432293_Titan_Andrey_S319_G13_V1-1_128-4_008_ali_DW.mrc   621.000000  3740.000000    14.707365    47.490870    68.740742     0.820384     -0.83162  9933.311523  9329.990234    -11.26542     0.000000     0.000000            1            2            1         1375     0.814198 2.399597e+05     0.189272           33 
000043@J287/extract/002068862923505432293_Titan_Andrey_S319_G13_V1-1_128-4_008_ali_DW_particles.mrcs J1/imported/002068862923505432293_Titan_Andrey_S319_G13_V1-1_128-4_008_ali_DW.mrc  3038.000000  3031.000000    -40.54316   108.904001     2.167858     -0.83162     -0.83162  9959.577148  9356.255859    -11.26542     0.000000     0.000000            1            1            1         1375     0.818678 2.399750e+05     0.096421           60 
000005@J287/extract/002071448219275724825_Titan_Andrey_S319_G13_V1-1_85-19_003_ali_DW_particles.mrcs J1/imported/002071448219275724825_Titan_Andrey_S319_G13_V1-1_85-19_003_ali_DW.mrc  2129.000000  1876.000000    -29.56935   148.199388   -138.68348     -0.00562     -3.30962  8553.293945  8157.465820    -36.94109     0.000000     0.000000            1            2            1         1376     0.798422 2.387041e+05     0.244676           49 
000006@J287/extract/002071448219275724825_Titan_Andrey_S319_G13_V1-1_85-19_003_ali_DW_particles.mrcs J1/imported/002071448219275724825_Titan_Andrey_S319_G13_V1-1_85-19_003_ali_DW.mrc  3651.000000  3681.000000    -92.84325    32.528078    -92.65036     -3.30962     -0.00562  8589.500000  8193.670898    -36.94109     0.000000     0.000000            1            1            1         1376     0.799934 2.385315e+05     0.043226           55 
000007@J287/extract/002071448219275724825_Titan_Andrey_S319_G13_V1-1_85-19_003_ali_DW_particles.mrcs J1/imported/002071448219275724825_Titan_Andrey_S319_G13_V1-1_85-19_003_ali_DW.mrc  1363.000000   405.000000    45.530394   157.110389   173.187514     -1.65762     -1.65762  8623.416992  8227.588867    -36.94109     0.000000     0.000000            1            2            1         1376     0.809978 2.382900e+05     0.093978           75 
000010@J287/extract/002071448219275724825_Titan_Andrey_S319_G13_V1-1_85-19_003_ali_DW_particles.mrcs J1/imported/002071448219275724825_Titan_Andrey_S319_G13_V1-1_85-19_003_ali_DW.mrc   266.000000  2337.000000    -38.77585    37.905657    63.710427     -4.13562     -4.13562  8536.766602  8140.937500    -36.94109     0.000000     0.000000            1            1            1         1376     0.792419 2.384733e+05     0.161324           45 
000012@J287/extract/002071448219275724825_Titan_Andrey_S319_G13_V1-1_85-19_003_ali_DW_particles.mrcs J1/imported/002071448219275724825_Titan_Andrey_S319_G13_V1-1_85-19_003_ali_DW.mrc  3930.000000  2400.000000     4.645603    75.208933    -30.87516     -1.65762     -4.13562  8540.122070  8144.293457    -36.94109     0.000000     0.000000            1            2            1         1376     0.801402 2.384716e+05     0.062924           75 
000015@J287/extract/002071448219275724825_Titan_Andrey_S319_G13_V1-1_85-19_003_ali_DW_particles.mrcs J1/imported/002071448219275724825_Titan_Andrey_S319_G13_V1-1_85-19_003_ali_DW.mrc   868.000000   142.000000    15.585321   135.889007   -148.73155     -0.00562     1.646384  8694.708008  8298.879883    -36.94109     0.000000     0.000000            1            1            1         1376     0.808104 2.384067e+05     0.077264          129 
000017@J287/extract/002071448219275724825_Titan_Andrey_S319_G13_V1-1_85-19_003_ali_DW_particles.mrcs J1/imported/002071448219275724825_Titan_Andrey_S319_G13_V1-1_85-19_003_ali_DW.mrc  2456.000000  2250.000000   160.979904   124.816663   136.325856     0.820384     -1.65762  8543.347656  8147.518555    -36.94109     0.000000     0.000000            1            2            1         1376     0.836335 2.383761e+05     0.303591           26 
000019@J287/extract/002071448219275724825_Titan_Andrey_S319_G13_V1-1_85-19_003_ali_DW_particles.mrcs J1/imported/002071448219275724825_Titan_Andrey_S319_G13_V1-1_85-19_003_ali_DW.mrc  5022.000000  1862.000000   118.531012    87.183188    -48.86732     2.472384     -1.65762  8593.150391  8197.321289    -36.94109     0.000000     0.000000            1            1            1         1376     0.791884 2.384702e+05     0.093585           79 
000022@J287/extract/002071448219275724825_Titan_Andrey_S319_G13_V1-1_85-19_003_ali_DW_particles.mrcs J1/imported/002071448219275724825_Titan_Andrey_S319_G13_V1-1_85-19_003_ali_DW.mrc  4766.000000   217.000000    34.352020   107.730259    48.345067     4.124384     -9.09162  8715.123047  8319.293945    -36.94109     0.000000     0.000000            1            2            1         1376     0.797063 2.383697e+05     0.290210           14 
000029@J287/extract/002071448219275724825_Titan_Andrey_S319_G13_V1-1_85-19_003_ali_DW_particles.mrcs J1/imported/002071448219275724825_Titan_Andrey_S319_G13_V1-1_85-19_003_ali_DW.mrc  4649.000000  1432.000000   -178.14469    68.332990   141.546441     1.646384     -1.65762  8599.166992  8203.337891    -36.94109     0.000000     0.000000            1            1            1         1376     0.804522 2.384104e+05     0.072632           98 
000031@J287/extract/002071448219275724825_Titan_Andrey_S319_G13_V1-1_85-19_003_ali_DW_particles.mrcs J1/imported/002071448219275724825_Titan_Andrey_S319_G13_V1-1_85-19_003_ali_DW.mrc  1838.000000  2441.000000   -160.06109   121.923375     6.204093     4.950384     -2.48362  8547.334961  8151.506348    -36.94109     0.000000     0.000000            1            2            1         1376     0.795000 2.386522e+05     0.249394           48 
000034@J287/extract/002071448219275724825_Titan_Andrey_S319_G13_V1-1_85-19_003_ali_DW_particles.mrcs J1/imported/002071448219275724825_Titan_Andrey_S319_G13_V1-1_85-19_003_ali_DW.mrc  1506.000000  1738.000000    -40.71661   122.081287    48.967709     -0.83162     0.820384  8555.034180  8159.206055    -36.94109     0.000000     0.000000            1            1            1         1376     0.797581 2.385289e+05     0.185161           42 
000046@J287/extract/002071448219275724825_Titan_Andrey_S319_G13_V1-1_85-19_003_ali_DW_particles.mrcs J1/imported/002071448219275724825_Titan_Andrey_S319_G13_V1-1_85-19_003_ali_DW.mrc  2260.000000  3739.000000    -13.66043   100.489104     -6.79866     -0.00562     -0.83162  8544.097656  8148.269043    -36.94109     0.000000     0.000000            1            2            1         1376     0.788076 2.387121e+05     0.125268           69 
000022@J287/extract/002074240323600166886_Titan_Andrey_S319_G13_V1-1_3nd_277-18_000_ali_DW_particles.mrcs J1/imported/002074240323600166886_Titan_Andrey_S319_G13_V1-1_3nd_277-18_000_ali_DW.mrc  3211.000000  2144.000000   127.194707   103.931660   168.582512     -0.00562     -3.30962 12749.723633 12554.083984    -19.72923     0.000000     0.000000            1            1            1         1377     0.826198 2.395320e+05     0.137118           72 
000023@J287/extract/002074240323600166886_Titan_Andrey_S319_G13_V1-1_3nd_277-18_000_ali_DW_particles.mrcs J1/imported/002074240323600166886_Titan_Andrey_S319_G13_V1-1_3nd_277-18_000_ali_DW.mrc  3910.000000   554.000000   -135.52579    55.098454   168.916903     -0.00562     -0.00562 12873.008789 12677.369141    -19.72923     0.000000     0.000000            1            2            1         1377     0.813560 2.401443e+05     0.329194           40 
000025@J287/extract/002074240323600166886_Titan_Andrey_S319_G13_V1-1_3nd_277-18_000_ali_DW_particles.mrcs J1/imported/002074240323600166886_Titan_Andrey_S319_G13_V1-1_3nd_277-18_000_ali_DW.mrc  3595.000000  2073.000000   114.508555   100.438109    91.800310     2.472384     -0.00562 12776.251953 12580.612305    -19.72923     0.000000     0.000000            1            1            1         1377     0.808593 2.398411e+05     0.179980           18 
000027@J287/extract/002074240323600166886_Titan_Andrey_S319_G13_V1-1_3nd_277-18_000_ali_DW_particles.mrcs J1/imported/002074240323600166886_Titan_Andrey_S319_G13_V1-1_3nd_277-18_000_ali_DW.mrc   587.000000  1280.000000    -19.50512   129.549509    -36.97599     -0.83162     1.646384 12722.095703 12526.456055    -19.72923     0.000000     0.000000            1            2            1         1377     0.819133 2.400566e+05     0.312801           24 
000028@J287/extract/002074240323600166886_Titan_Andrey_S319_G13_V1-1_3nd_277-18_000_ali_DW_particles.mrcs J1/imported/002074240323600166886_Titan_Andrey_S319_G13_V1-1_3nd_277-18_000_ali_DW.mrc  1291.000000   689.000000   121.207393    77.507764   166.753975     -0.83162     -2.48362 12740.435547 12544.795898    -19.72923     0.000000     0.000000            1            1            1         1377     0.815454 2.399683e+05     0.367057            6 
000036@J287/extract/002074240323600166886_Titan_Andrey_S319_G13_V1-1_3nd_277-18_000_ali_DW_particles.mrcs J1/imported/002074240323600166886_Titan_Andrey_S319_G13_V1-1_3nd_277-18_000_ali_DW.mrc  3325.000000   457.000000    -14.90473    64.944939    45.656990     -0.00562     0.820384 12849.335938 12653.696289    -19.72923     0.000000     0.000000            1            2            1         1377     0.810555 2.399589e+05     0.476371           64 
000007@J287/extract/002075588684332617058_Titan_Andrey_S319_G13_V1-1_3nd_323-13_006_ali_DW_particles.mrcs J1/imported/002075588684332617058_Titan_Andrey_S319_G13_V1-1_3nd_323-13_006_ali_DW.mrc  1223.000000   150.000000   174.838351   101.105177   160.412745     7.428384     -2.48362  6812.862793  5990.593262   237.401871     0.000000     0.000000            1            2            1         1378     0.772658 2.359354e+05     0.089061          152 
000008@J287/extract/002075588684332617058_Titan_Andrey_S319_G13_V1-1_3nd_323-13_006_ali_DW_particles.mrcs J1/imported/002075588684332617058_Titan_Andrey_S319_G13_V1-1_3nd_323-13_006_ali_DW.mrc  2558.000000  2201.000000   134.843705    47.544748   119.956189     3.298384     0.820384  6799.111328  5976.841797   237.401871     0.000000     0.000000            1            1            1         1378     0.782184 2.363080e+05     0.070133          118 
000012@J287/extract/002075588684332617058_Titan_Andrey_S319_G13_V1-1_3nd_323-13_006_ali_DW_particles.mrcs J1/imported/002075588684332617058_Titan_Andrey_S319_G13_V1-1_3nd_323-13_006_ali_DW.mrc  5101.000000  2271.000000   127.128333    99.048648    57.944278     0.820384     -2.48362  6896.402344  6074.132812   237.401871     0.000000     0.000000            1            2            1         1378     0.772729 2.361084e+05     0.061746          229 
000016@J287/extract/002075588684332617058_Titan_Andrey_S319_G13_V1-1_3nd_323-13_006_ali_DW_particles.mrcs J1/imported/002075588684332617058_Titan_Andrey_S319_G13_V1-1_3nd_323-13_006_ali_DW.mrc  3981.000000  1402.000000    38.231218    72.524717     -2.22249     0.820384     -1.65762  6822.080566  5999.811035   237.401871     0.000000     0.000000            1            1            1         1378     0.776761 2.361388e+05     0.047168          207 
000028@J287/extract/002075588684332617058_Titan_Andrey_S319_G13_V1-1_3nd_323-13_006_ali_DW_particles.mrcs J1/imported/002075588684332617058_Titan_Andrey_S319_G13_V1-1_3nd_323-13_006_ali_DW.mrc  3115.000000  1675.000000   -174.14976    16.690928    -87.44990     -0.83162     2.472384  6800.191895  5977.922363   237.401871     0.000000     0.000000            1            2            1         1378     0.775636 2.361808e+05     0.093599          194 
000030@J287/extract/002075588684332617058_Titan_Andrey_S319_G13_V1-1_3nd_323-13_006_ali_DW_particles.mrcs J1/imported/002075588684332617058_Titan_Andrey_S319_G13_V1-1_3nd_323-13_006_ali_DW.mrc  2566.000000  2384.000000    -47.65347   112.637853   -155.43551     -0.00562     -0.00562  6810.597168  5988.327637   237.401871     0.000000     0.000000            1            1            1         1378     0.781173 2.362551e+05     0.049395          401 
000036@J287/extract/002075588684332617058_Titan_Andrey_S319_G13_V1-1_3nd_323-13_006_ali_DW_particles.mrcs J1/imported/002075588684332617058_Titan_Andrey_S319_G13_V1-1_3nd_323-13_006_ali_DW.mrc   688.000000   132.000000   142.030618    52.109104   161.041145     -5.78762     1.646384  6811.320801  5989.051270   237.401871     0.000000     0.000000            1            2            1         1378     0.776870 2.360758e+05     0.063825          147 
000046@J287/extract/002075588684332617058_Titan_Andrey_S319_G13_V1-1_3nd_323-13_006_ali_DW_particles.mrcs J1/imported/002075588684332617058_Titan_Andrey_S319_G13_V1-1_3nd_323-13_006_ali_DW.mrc  2279.000000  2543.000000    -66.61863    63.070366    -75.02408     -1.65762     -0.00562  6820.940430  5998.670898   237.401871     0.000000     0.000000            1            1            1         1378     0.779505 2.362238e+05     0.083577          112 
000047@J287/extract/002075588684332617058_Titan_Andrey_S319_G13_V1-1_3nd_323-13_006_ali_DW_particles.mrcs J1/imported/002075588684332617058_Titan_Andrey_S319_G13_V1-1_3nd_323-13_006_ali_DW.mrc  3541.000000  3155.000000    84.227226    57.305949   -166.71987     4.124384     0.820384  6880.108887  6057.839355   237.401871     0.000000     0.000000            1            2            1         1378     0.782276 2.360714e+05     0.049914          368 
000001@J287/extract/002075763457489558651_Titan_Andrey_S319_G13_V1-1_118-15_001_ali_DW_particles.mrcs J1/imported/002075763457489558651_Titan_Andrey_S319_G13_V1-1_118-15_001_ali_DW.mrc  4274.000000  1244.000000   -175.34898    99.884132   -105.99868     -0.00562     -0.83162 10340.652344  9645.081055    -19.60951     0.000000     0.000000            1            2            1         1379     0.789469 2.385438e+05     0.199144            9 
000004@J287/extract/002075763457489558651_Titan_Andrey_S319_G13_V1-1_118-15_001_ali_DW_particles.mrcs J1/imported/002075763457489558651_Titan_Andrey_S319_G13_V1-1_118-15_001_ali_DW.mrc  3007.000000  2218.000000    11.000314    36.569262    66.840007     0.820384     -0.83162 10256.444336  9560.873047    -19.60951     0.000000     0.000000            1            1            1         1379     0.805973 2.388833e+05     0.065634           88 
000005@J287/extract/002075763457489558651_Titan_Andrey_S319_G13_V1-1_118-15_001_ali_DW_particles.mrcs J1/imported/002075763457489558651_Titan_Andrey_S319_G13_V1-1_118-15_001_ali_DW.mrc   425.000000  3764.000000    77.694374    84.231765   133.092629     3.298384     5.776384 10503.569336  9807.998047    -19.60951     0.000000     0.000000            1            2            1         1379     0.805380 2.384842e+05     0.055928           26 
000009@J287/extract/002075763457489558651_Titan_Andrey_S319_G13_V1-1_118-15_001_ali_DW_particles.mrcs J1/imported/002075763457489558651_Titan_Andrey_S319_G13_V1-1_118-15_001_ali_DW.mrc  2402.000000  2933.000000    -66.70811    17.944254   -105.01484     0.820384     -0.00562 10289.661133  9594.089844    -19.60951     0.000000     0.000000            1            1            1         1379     0.807582 2.385380e+05     0.146415           88 
000013@J287/extract/002075763457489558651_Titan_Andrey_S319_G13_V1-1_118-15_001_ali_DW_particles.mrcs J1/imported/002075763457489558651_Titan_Andrey_S319_G13_V1-1_118-15_001_ali_DW.mrc  2394.000000  1765.000000    -41.80044    95.459844   131.557897     -3.30962     -7.43962 10283.283203  9587.711914    -19.60951     0.000000     0.000000            1            2            1         1379     0.823801 2.383971e+05     0.123055           21 
000021@J287/extract/002075763457489558651_Titan_Andrey_S319_G13_V1-1_118-15_001_ali_DW_particles.mrcs J1/imported/002075763457489558651_Titan_Andrey_S319_G13_V1-1_118-15_001_ali_DW.mrc  3154.000000  1943.000000   -162.61205    74.635488   176.916842     -0.00562     -0.00562 10263.479492  9567.908203    -19.60951     0.000000     0.000000            1            1            1         1379     0.794542 2.386894e+05     0.126462           41 
000023@J287/extract/002075763457489558651_Titan_Andrey_S319_G13_V1-1_118-15_001_ali_DW_particles.mrcs J1/imported/002075763457489558651_Titan_Andrey_S319_G13_V1-1_118-15_001_ali_DW.mrc   185.000000  2095.000000   -116.35854    95.555848    -99.26386     1.646384     -0.00562 10364.378906  9668.807617    -19.60951     0.000000     0.000000            1            2            1         1379     0.800591 2.388342e+05     0.098985           22 
000024@J287/extract/002075763457489558651_Titan_Andrey_S319_G13_V1-1_118-15_001_ali_DW_particles.mrcs J1/imported/002075763457489558651_Titan_Andrey_S319_G13_V1-1_118-15_001_ali_DW.mrc  1695.000000  2741.000000   121.547000   101.554800   101.126135     2.472384     0.820384 10309.779297  9614.208008    -19.60951     0.000000     0.000000            1            1            1         1379     0.806710 2.390956e+05     0.064711           55 
000027@J287/extract/002075763457489558651_Titan_Andrey_S319_G13_V1-1_118-15_001_ali_DW_particles.mrcs J1/imported/002075763457489558651_Titan_Andrey_S319_G13_V1-1_118-15_001_ali_DW.mrc  2828.000000  1011.000000   143.732826    74.785089   157.139818     -0.00562     -2.48362 10351.158203  9655.586914    -19.60951     0.000000     0.000000            1            2            1         1379     0.802153 2.388112e+05     0.154292          120 
000030@J287/extract/002075763457489558651_Titan_Andrey_S319_G13_V1-1_118-15_001_ali_DW_particles.mrcs J1/imported/002075763457489558651_Titan_Andrey_S319_G13_V1-1_118-15_001_ali_DW.mrc  1755.000000  1927.000000    19.793265    33.474323   -152.25744     -0.00562     0.820384 10295.003906  9599.432617    -19.60951     0.000000     0.000000            1            1            1         1379     0.806000 2.385121e+05     0.158032           18 
000032@J287/extract/002075763457489558651_Titan_Andrey_S319_G13_V1-1_118-15_001_ali_DW_particles.mrcs J1/imported/002075763457489558651_Titan_Andrey_S319_G13_V1-1_118-15_001_ali_DW.mrc  3489.000000  1255.000000   148.022051    80.837701   -112.92975     -0.83162     -0.83162 10323.282227  9627.710938    -19.60951     0.000000     0.000000            1            2            1         1379     0.815721 2.383097e+05     0.252135           49 
000033@J287/extract/002075763457489558651_Titan_Andrey_S319_G13_V1-1_118-15_001_ali_DW_particles.mrcs J1/imported/002075763457489558651_Titan_Andrey_S319_G13_V1-1_118-15_001_ali_DW.mrc  3257.000000  3854.000000   142.482850    90.469483   123.387547     -0.00562     -0.83162 10345.864258  9650.292969    -19.60951     0.000000     0.000000            1            1            1         1379     0.804907 2.385334e+05     0.145062           56 
000010@J287/extract/002077737828859204059_Titan_Andrey_S319_G13_V1-1_2nd_149-3_005_ali_DW_particles.mrcs J1/imported/002077737828859204059_Titan_Andrey_S319_G13_V1-1_2nd_149-3_005_ali_DW.mrc  3757.000000  1236.000000   -125.14434   132.866983     3.658595     -0.00562     1.646384 12870.911133 12531.961914   243.561371     0.000000     0.000000            1            1            1         1380     0.805289 2.383495e+05     0.196038           16 
000012@J287/extract/002077737828859204059_Titan_Andrey_S319_G13_V1-1_2nd_149-3_005_ali_DW_particles.mrcs J1/imported/002077737828859204059_Titan_Andrey_S319_G13_V1-1_2nd_149-3_005_ali_DW.mrc  4725.000000  2225.000000   -152.73118    18.260361   -152.19208    -13.22162     -6.61362 12925.329102 12586.379883   243.561371     0.000000     0.000000            1            2            1         1380     0.799960 2.381982e+05     0.096330           21 
000013@J287/extract/002077737828859204059_Titan_Andrey_S319_G13_V1-1_2nd_149-3_005_ali_DW_particles.mrcs J1/imported/002077737828859204059_Titan_Andrey_S319_G13_V1-1_2nd_149-3_005_ali_DW.mrc   159.000000  1940.000000     -9.67480    28.964664   144.950853     -2.48362     -0.83162 12771.319336 12432.370117   243.561371     0.000000     0.000000            1            1            1         1380     0.800521 2.385590e+05     0.156694           47 
000016@J287/extract/002077737828859204059_Titan_Andrey_S319_G13_V1-1_2nd_149-3_005_ali_DW_particles.mrcs J1/imported/002077737828859204059_Titan_Andrey_S319_G13_V1-1_2nd_149-3_005_ali_DW.mrc  1798.000000  1349.000000     -8.01969   100.507607    -32.95831     -0.00562     -0.83162 12794.205078 12455.255859   243.561371     0.000000     0.000000            1            2            1         1380     0.806958 2.383242e+05     0.143213           58 
000017@J287/extract/002077737828859204059_Titan_Andrey_S319_G13_V1-1_2nd_149-3_005_ali_DW_particles.mrcs J1/imported/002077737828859204059_Titan_Andrey_S319_G13_V1-1_2nd_149-3_005_ali_DW.mrc  5069.000000  2462.000000    79.116738    40.478427    52.962148     1.646384     -0.00562 12958.612305 12619.663086   243.561371     0.000000     0.000000            1            1            1         1380     0.805848 2.383822e+05     0.244553           52 
000019@J287/extract/002077737828859204059_Titan_Andrey_S319_G13_V1-1_2nd_149-3_005_ali_DW_particles.mrcs J1/imported/002077737828859204059_Titan_Andrey_S319_G13_V1-1_2nd_149-3_005_ali_DW.mrc  2761.000000  2804.000000    -87.53060   150.472518    51.563758     3.298384     3.298384 12871.782227 12532.833008   243.561371     0.000000     0.000000            1            2            1         1380     0.793962 2.387987e+05     0.180032           59 
000022@J287/extract/002077737828859204059_Titan_Andrey_S319_G13_V1-1_2nd_149-3_005_ali_DW_particles.mrcs J1/imported/002077737828859204059_Titan_Andrey_S319_G13_V1-1_2nd_149-3_005_ali_DW.mrc  2652.000000  1793.000000    36.372992    28.804814    75.202827     -0.83162     -0.00562 12809.059570 12470.110352   243.561371     0.000000     0.000000            1            1            1         1380     0.816561 2.385925e+05     0.204756            8 
000025@J287/extract/002077737828859204059_Titan_Andrey_S319_G13_V1-1_2nd_149-3_005_ali_DW_particles.mrcs J1/imported/002077737828859204059_Titan_Andrey_S319_G13_V1-1_2nd_149-3_005_ali_DW.mrc  1400.000000  1057.000000   -136.49975   149.759459    -77.20554     0.820384     -0.00562 12800.504883 12461.555664   243.561371     0.000000     0.000000            1            2            1         1380     0.793013 2.384918e+05     0.122247           68 
000026@J287/extract/002077737828859204059_Titan_Andrey_S319_G13_V1-1_2nd_149-3_005_ali_DW_particles.mrcs J1/imported/002077737828859204059_Titan_Andrey_S319_G13_V1-1_2nd_149-3_005_ali_DW.mrc  3815.000000  3474.000000    -70.73409   164.179776    22.152361     -0.83162     -1.65762 13004.326172 12665.376953   243.561371     0.000000     0.000000            1            1            1         1380     0.800508 2.385251e+05     0.164862           94 
000027@J287/extract/002077737828859204059_Titan_Andrey_S319_G13_V1-1_2nd_149-3_005_ali_DW_particles.mrcs J1/imported/002077737828859204059_Titan_Andrey_S319_G13_V1-1_2nd_149-3_005_ali_DW.mrc  1999.000000  1042.000000   117.819171   139.291053     -5.28727     0.820384     3.298384 12807.764648 12468.815430   243.561371     0.000000     0.000000            1            2            1         1380     0.809002 2.382150e+05     0.156417           15 
000028@J287/extract/002077737828859204059_Titan_Andrey_S319_G13_V1-1_2nd_149-3_005_ali_DW_particles.mrcs J1/imported/002077737828859204059_Titan_Andrey_S319_G13_V1-1_2nd_149-3_005_ali_DW.mrc  2046.000000  2115.000000   -153.95949    53.476368    -65.17073     -7.43962     -3.30962 12802.812500 12463.863281   243.561371     0.000000     0.000000            1            1            1         1380     0.799901 2.384780e+05     0.122564           71 
000029@J287/extract/002077737828859204059_Titan_Andrey_S319_G13_V1-1_2nd_149-3_005_ali_DW_particles.mrcs J1/imported/002077737828859204059_Titan_Andrey_S319_G13_V1-1_2nd_149-3_005_ali_DW.mrc  2635.000000  3958.000000   -128.60704    36.603656    -50.86726     -1.65762     -2.48362 13017.583008 12678.633789   243.561371     0.000000     0.000000            1            2            1         1380     0.799549 2.385390e+05     0.116005           33 
000033@J287/extract/002077737828859204059_Titan_Andrey_S319_G13_V1-1_2nd_149-3_005_ali_DW_particles.mrcs J1/imported/002077737828859204059_Titan_Andrey_S319_G13_V1-1_2nd_149-3_005_ali_DW.mrc  3601.000000  1882.000000    25.758598    90.839252   151.325871     -0.00562     -0.83162 12846.159180 12507.209961   243.561371     0.000000     0.000000            1            1            1         1380     0.815772 2.381889e+05     0.068311           90 
000034@J287/extract/002077737828859204059_Titan_Andrey_S319_G13_V1-1_2nd_149-3_005_ali_DW_particles.mrcs J1/imported/002077737828859204059_Titan_Andrey_S319_G13_V1-1_2nd_149-3_005_ali_DW.mrc  4741.000000  3253.000000   -173.92061    81.898224    23.353763     0.820384     -0.00562 13009.370117 12670.420898   243.561371     0.000000     0.000000            1            2            1         1380     0.803942 2.384203e+05     0.124492          258 
000036@J287/extract/002077737828859204059_Titan_Andrey_S319_G13_V1-1_2nd_149-3_005_ali_DW_particles.mrcs J1/imported/002077737828859204059_Titan_Andrey_S319_G13_V1-1_2nd_149-3_005_ali_DW.mrc  4831.000000  2400.000000    96.393036   109.385704   150.038888     -0.00562     -0.83162 12939.760742 12600.811523   243.561371     0.000000     0.000000            1            1            1         1380     0.802895 2.383948e+05     0.150554           11 
000039@J287/extract/002077737828859204059_Titan_Andrey_S319_G13_V1-1_2nd_149-3_005_ali_DW_particles.mrcs J1/imported/002077737828859204059_Titan_Andrey_S319_G13_V1-1_2nd_149-3_005_ali_DW.mrc   909.000000  3761.000000   -134.02904    50.661421   174.474171     -0.83162     0.820384 12963.517578 12624.568359   243.561371     0.000000     0.000000            1            2            1         1380     0.791362 2.385030e+05     0.065603           67 
000040@J287/extract/002077737828859204059_Titan_Andrey_S319_G13_V1-1_2nd_149-3_005_ali_DW_particles.mrcs J1/imported/002077737828859204059_Titan_Andrey_S319_G13_V1-1_2nd_149-3_005_ali_DW.mrc   904.000000   448.000000    -16.30829    66.258626   118.761139     2.472384     -0.83162 12845.484375 12506.535156   243.561371     0.000000     0.000000            1            1            1         1380     0.790496 2.385041e+05     0.122302           57 
000043@J287/extract/002077737828859204059_Titan_Andrey_S319_G13_V1-1_2nd_149-3_005_ali_DW_particles.mrcs J1/imported/002077737828859204059_Titan_Andrey_S319_G13_V1-1_2nd_149-3_005_ali_DW.mrc  1519.000000  3556.000000    -72.51312   144.614096   173.791901     0.820384     -0.00562 12930.758789 12591.809570   243.561371     0.000000     0.000000            1            2            1         1380     0.794652 2.384943e+05     0.151038           53 
000044@J287/extract/002077737828859204059_Titan_Andrey_S319_G13_V1-1_2nd_149-3_005_ali_DW_particles.mrcs J1/imported/002077737828859204059_Titan_Andrey_S319_G13_V1-1_2nd_149-3_005_ali_DW.mrc  4119.000000  1430.000000   102.835573    38.544413    58.633384     1.646384     -1.65762 12886.151367 12547.202148   243.561371     0.000000     0.000000            1            1            1         1380     0.810774 2.386215e+05     0.192740          147 
000049@J287/extract/002077737828859204059_Titan_Andrey_S319_G13_V1-1_2nd_149-3_005_ali_DW_particles.mrcs J1/imported/002077737828859204059_Titan_Andrey_S319_G13_V1-1_2nd_149-3_005_ali_DW.mrc  4797.000000  1505.000000   145.514442   112.565321   -122.22903     -0.83162     3.298384 12935.507812 12596.558594   243.561371     0.000000     0.000000            1            2            1         1380     0.805776 2.384638e+05     0.060697           93 
000051@J287/extract/002077737828859204059_Titan_Andrey_S319_G13_V1-1_2nd_149-3_005_ali_DW_particles.mrcs J1/imported/002077737828859204059_Titan_Andrey_S319_G13_V1-1_2nd_149-3_005_ali_DW.mrc  3745.000000  1794.000000   -151.44656    91.568763    73.633298     3.298384     -2.48362 12853.157227 12514.208008   243.561371     0.000000     0.000000            1            1            1         1380     0.817762 2.382782e+05     0.096074           52 
000001@J287/extract/002079586008551073205_Titan_Andrey_S319_G13_V1-1_85-28_008_ali_DW_particles.mrcs J1/imported/002079586008551073205_Titan_Andrey_S319_G13_V1-1_85-28_008_ali_DW.mrc  1444.000000  2710.000000   162.229521   102.372229   171.867007     -0.00562     -0.00562 16555.693359 15789.682617    -10.85745     0.000000     0.000000            1            2            1         1381     0.793594 2.383956e+05     0.246558           13 
000006@J287/extract/002079586008551073205_Titan_Andrey_S319_G13_V1-1_85-28_008_ali_DW_particles.mrcs J1/imported/002079586008551073205_Titan_Andrey_S319_G13_V1-1_85-28_008_ali_DW.mrc  2622.000000   311.000000     -2.32281    49.112931   -139.75778     -0.00562     0.820384 16704.277344 15938.265625    -10.85745     0.000000     0.000000            1            1            1         1381     0.796026 2.389936e+05     0.220075           36 
000007@J287/extract/002079586008551073205_Titan_Andrey_S319_G13_V1-1_85-28_008_ali_DW_particles.mrcs J1/imported/002079586008551073205_Titan_Andrey_S319_G13_V1-1_85-28_008_ali_DW.mrc  1212.000000  3873.000000   -169.94993    40.945533   -123.03227     -2.48362     -0.00562 16749.972656 15983.961914    -10.85745     0.000000     0.000000            1            2            1         1381     0.799121 2.386062e+05     0.130238          165 
000012@J287/extract/002079586008551073205_Titan_Andrey_S319_G13_V1-1_85-28_008_ali_DW_particles.mrcs J1/imported/002079586008551073205_Titan_Andrey_S319_G13_V1-1_85-28_008_ali_DW.mrc  3888.000000  2753.000000     0.447637    60.924719    -10.32139     -4.13562     -1.65762 16546.134766 15780.124023    -10.85745     0.000000     0.000000            1            1            1         1381     0.811578 2.387369e+05     0.120807           27 
000022@J287/extract/002079586008551073205_Titan_Andrey_S319_G13_V1-1_85-28_008_ali_DW_particles.mrcs J1/imported/002079586008551073205_Titan_Andrey_S319_G13_V1-1_85-28_008_ali_DW.mrc   586.000000   946.000000   102.755198    69.065307    97.530346     1.646384     1.646384 16667.240234 15901.227539    -10.85745     0.000000     0.000000            1            2            1         1381     0.801817 2.387280e+05     0.193007           88 
000023@J287/extract/002079586008551073205_Titan_Andrey_S319_G13_V1-1_85-28_008_ali_DW_particles.mrcs J1/imported/002079586008551073205_Titan_Andrey_S319_G13_V1-1_85-28_008_ali_DW.mrc  1766.000000  3541.000000   -127.20832    66.108997    -65.47958     -0.00562     -0.83162 16664.505859 15898.493164    -10.85745     0.000000     0.000000            1            1            1         1381     0.814282 2.386932e+05     0.044912          153 
000028@J287/extract/002079586008551073205_Titan_Andrey_S319_G13_V1-1_85-28_008_ali_DW_particles.mrcs J1/imported/002079586008551073205_Titan_Andrey_S319_G13_V1-1_85-28_008_ali_DW.mrc  1600.000000   900.000000   114.006645    30.707172    -40.53942     -1.65762     2.472384 16626.933594 15860.921875    -10.85745     0.000000     0.000000            1            2            1         1381     0.805477 2.386469e+05     0.239391           19 
000035@J287/extract/002079586008551073205_Titan_Andrey_S319_G13_V1-1_85-28_008_ali_DW_particles.mrcs J1/imported/002079586008551073205_Titan_Andrey_S319_G13_V1-1_85-28_008_ali_DW.mrc  1735.000000  1585.000000    79.005683    29.743968     -2.85350     -4.13562     -2.48362 16537.177734 15771.166992    -10.85745     0.000000     0.000000            1            1            1         1381     0.817771 2.383920e+05     0.184454           37 
000036@J287/extract/002079586008551073205_Titan_Andrey_S319_G13_V1-1_85-28_008_ali_DW_particles.mrcs J1/imported/002079586008551073205_Titan_Andrey_S319_G13_V1-1_85-28_008_ali_DW.mrc  3223.000000   379.000000    48.309393   155.582887     -6.83019     2.472384     0.820384 16694.892578 15928.880859    -10.85745     0.000000     0.000000            1            2            1         1381     0.806813 2.385276e+05     0.144194           50 
000038@J287/extract/002079586008551073205_Titan_Andrey_S319_G13_V1-1_85-28_008_ali_DW_particles.mrcs J1/imported/002079586008551073205_Titan_Andrey_S319_G13_V1-1_85-28_008_ali_DW.mrc  2038.000000   976.000000   -164.00704    70.896916    26.934429     0.820384     1.646384 16601.669922 15835.658203    -10.85745     0.000000     0.000000            1            1            1         1381     0.814816 2.382259e+05     0.109896           71 
000041@J287/extract/002079586008551073205_Titan_Andrey_S319_G13_V1-1_85-28_008_ali_DW_particles.mrcs J1/imported/002079586008551073205_Titan_Andrey_S319_G13_V1-1_85-28_008_ali_DW.mrc  2332.000000  3645.000000   169.069335    56.297600    25.538502     5.776384     5.776384 16659.015625 15893.003906    -10.85745     0.000000     0.000000            1            2            1         1381     0.802128 2.387356e+05     0.175596           25 
000047@J287/extract/002079586008551073205_Titan_Andrey_S319_G13_V1-1_85-28_008_ali_DW_particles.mrcs J1/imported/002079586008551073205_Titan_Andrey_S319_G13_V1-1_85-28_008_ali_DW.mrc  1661.000000  1104.000000    55.243498    86.955786   142.315113     -1.65762     2.472384 16594.804688 15828.793945    -10.85745     0.000000     0.000000            1            1            1         1381     0.804067 2.389270e+05     0.145472           54 
000001@J287/extract/002080396104211210911_Titan_Andrey_S319_G13_V1-1_122-10_000_ali_DW_particles.mrcs J1/imported/002080396104211210911_Titan_Andrey_S319_G13_V1-1_122-10_000_ali_DW.mrc  4313.000000  1782.000000    86.089287    81.691327   110.618919     -2.48362     3.298384  7099.771484  7029.473633     3.978193     0.000000     0.000000            1            1            1         1382     0.824823 2.397363e+05     0.121528           85 
000012@J287/extract/002080396104211210911_Titan_Andrey_S319_G13_V1-1_122-10_000_ali_DW_particles.mrcs J1/imported/002080396104211210911_Titan_Andrey_S319_G13_V1-1_122-10_000_ali_DW.mrc  3129.000000   568.000000   167.780969    87.905714    -51.35218     -0.00562     -4.13562  7056.019531  6985.721680     3.978193     0.000000     0.000000            1            2            1         1382     0.818388 2.394229e+05     0.161611           37 
000014@J287/extract/002080396104211210911_Titan_Andrey_S319_G13_V1-1_122-10_000_ali_DW_particles.mrcs J1/imported/002080396104211210911_Titan_Andrey_S319_G13_V1-1_122-10_000_ali_DW.mrc   376.000000   240.000000    22.806421    68.833407   -150.56574     0.820384     -0.00562  6914.008301  6843.710449     3.978193     0.000000     0.000000            1            1            1         1382     0.802825 2.397643e+05     0.126381           56 
000031@J287/extract/002080396104211210911_Titan_Andrey_S319_G13_V1-1_122-10_000_ali_DW_particles.mrcs J1/imported/002080396104211210911_Titan_Andrey_S319_G13_V1-1_122-10_000_ali_DW.mrc  4860.000000  3662.000000    33.002045   114.102456    22.097265     -1.65762     -1.65762  7208.348633  7138.050781     3.978193     0.000000     0.000000            1            2            1         1382     0.813806 2.396712e+05     0.166847           29 
000034@J287/extract/002080396104211210911_Titan_Andrey_S319_G13_V1-1_122-10_000_ali_DW_particles.mrcs J1/imported/002080396104211210911_Titan_Andrey_S319_G13_V1-1_122-10_000_ali_DW.mrc  4358.000000  3523.000000   -104.44136    33.871343   -126.27704     0.820384     0.820384  7186.211426  7115.913574     3.978193     0.000000     0.000000            1            1            1         1382     0.813456 2.396833e+05     0.129230           34 
000037@J287/extract/002080396104211210911_Titan_Andrey_S319_G13_V1-1_122-10_000_ali_DW_particles.mrcs J1/imported/002080396104211210911_Titan_Andrey_S319_G13_V1-1_122-10_000_ali_DW.mrc  4777.000000  1328.000000   -120.76912   108.987254    -56.14706     0.820384     -3.30962  7175.164551  7104.866699     3.978193     0.000000     0.000000            1            2            1         1382     0.823282 2.393785e+05     0.056620           39 
000003@J287/extract/002080828715534365714_Titan_Andrey_S319_G13_V1-1_125-12_003_ali_DW_particles.mrcs J1/imported/002080828715534365714_Titan_Andrey_S319_G13_V1-1_125-12_003_ali_DW.mrc  3198.000000  1388.000000   158.067578   108.619471    -83.05652     -0.83162     0.820384  8516.288086  8190.425293    -39.54653     0.000000     0.000000            1            1            1         1383     0.810482 2.398379e+05     0.267772           87 
000006@J287/extract/002080828715534365714_Titan_Andrey_S319_G13_V1-1_125-12_003_ali_DW_particles.mrcs J1/imported/002080828715534365714_Titan_Andrey_S319_G13_V1-1_125-12_003_ali_DW.mrc  2850.000000  1749.000000   -172.61253    36.279145   -128.60966     -0.83162     -0.83162  8487.476562  8161.614258    -39.54653     0.000000     0.000000            1            2            1         1383     0.807946 2.396122e+05     0.159693           38 
000018@J287/extract/002080828715534365714_Titan_Andrey_S319_G13_V1-1_125-12_003_ali_DW_particles.mrcs J1/imported/002080828715534365714_Titan_Andrey_S319_G13_V1-1_125-12_003_ali_DW.mrc   251.000000  3866.000000   -155.82539   115.095379    -91.34344     -0.00562     0.820384  8579.366211  8253.503906    -39.54653     0.000000     0.000000            1            1            1         1383     0.814816 2.396030e+05     0.186036           23 
000020@J287/extract/002080828715534365714_Titan_Andrey_S319_G13_V1-1_125-12_003_ali_DW_particles.mrcs J1/imported/002080828715534365714_Titan_Andrey_S319_G13_V1-1_125-12_003_ali_DW.mrc  2241.000000  2552.000000   -178.14685    75.827354   124.672107     -0.00562     -0.83162  8500.857422  8174.995117    -39.54653     0.000000     0.000000            1            2            1         1383     0.805425 2.397910e+05     0.067236           71 
000028@J287/extract/002080828715534365714_Titan_Andrey_S319_G13_V1-1_125-12_003_ali_DW_particles.mrcs J1/imported/002080828715534365714_Titan_Andrey_S319_G13_V1-1_125-12_003_ali_DW.mrc   622.000000  2775.000000    36.199088   138.898971    -67.63721     -4.96162     -0.83162  8612.940430  8287.078125    -39.54653     0.000000     0.000000            1            1            1         1383     0.798281 2.396234e+05     0.207114           51 
000040@J287/extract/002080828715534365714_Titan_Andrey_S319_G13_V1-1_125-12_003_ali_DW_particles.mrcs J1/imported/002080828715534365714_Titan_Andrey_S319_G13_V1-1_125-12_003_ali_DW.mrc  3309.000000  2197.000000   -139.00077   151.241988    -67.82832     1.646384     -1.65762  8440.886719  8115.024902    -39.54653     0.000000     0.000000            1            2            1         1383     0.803459 2.398259e+05     0.197348           32 
000043@J287/extract/002080828715534365714_Titan_Andrey_S319_G13_V1-1_125-12_003_ali_DW_particles.mrcs J1/imported/002080828715534365714_Titan_Andrey_S319_G13_V1-1_125-12_003_ali_DW.mrc   834.000000  3470.000000    -58.62251    90.468720    -95.48467     -0.83162     0.820384  8604.358398  8278.496094    -39.54653     0.000000     0.000000            1            1            1         1383     0.804657 2.396249e+05     0.073450          133 
000002@J287/extract/002080946008255120267_Titan_Andrey_S319_G13_V1-1_3nd_262-14_008_ali_DW_particles.mrcs J1/imported/002080946008255120267_Titan_Andrey_S319_G13_V1-1_3nd_262-14_008_ali_DW.mrc  2579.000000  3463.000000    -42.25337   138.819492   -129.38577     -0.83162     -2.48362 11309.517578 10700.477539     -7.59152     0.000000     0.000000            1            2            1         1384     0.818899 2.388895e+05     0.241660           21 
000003@J287/extract/002080946008255120267_Titan_Andrey_S319_G13_V1-1_3nd_262-14_008_ali_DW_particles.mrcs J1/imported/002080946008255120267_Titan_Andrey_S319_G13_V1-1_3nd_262-14_008_ali_DW.mrc  4929.000000   518.000000   174.904224   130.890736    -57.05738     -2.48362     2.472384 11377.126953 10768.086914     -7.59152     0.000000     0.000000            1            1            1         1384     0.794008 2.390161e+05     0.048091           66 
000008@J287/extract/002080946008255120267_Titan_Andrey_S319_G13_V1-1_3nd_262-14_008_ali_DW_particles.mrcs J1/imported/002080946008255120267_Titan_Andrey_S319_G13_V1-1_3nd_262-14_008_ali_DW.mrc   751.000000  2093.000000    98.238932    46.468456    15.325089     3.298384     -2.48362 11248.223633 10639.183594     -7.59152     0.000000     0.000000            1            2            1         1384     0.806153 2.386661e+05     0.264892           22 
000019@J287/extract/002080946008255120267_Titan_Andrey_S319_G13_V1-1_3nd_262-14_008_ali_DW_particles.mrcs J1/imported/002080946008255120267_Titan_Andrey_S319_G13_V1-1_3nd_262-14_008_ali_DW.mrc  1183.000000  1103.000000    64.705863    63.125875   127.495922     -1.65762     -2.48362 11275.833008 10666.792969     -7.59152     0.000000     0.000000            1            1            1         1384     0.805826 2.389070e+05     0.135860           73 
000022@J287/extract/002080946008255120267_Titan_Andrey_S319_G13_V1-1_3nd_262-14_008_ali_DW_particles.mrcs J1/imported/002080946008255120267_Titan_Andrey_S319_G13_V1-1_3nd_262-14_008_ali_DW.mrc  1399.000000  2932.000000    -83.22807    23.633735   -125.11487     -3.30962     -1.65762 11265.944336 10656.904297     -7.59152     0.000000     0.000000            1            2            1         1384     0.818953 2.390801e+05     0.099217           50 
000025@J287/extract/002080946008255120267_Titan_Andrey_S319_G13_V1-1_3nd_262-14_008_ali_DW_particles.mrcs J1/imported/002080946008255120267_Titan_Andrey_S319_G13_V1-1_3nd_262-14_008_ali_DW.mrc   376.000000   976.000000   -157.05415    89.142702    38.090779     7.428384     -4.13562 11280.317383 10671.277344     -7.59152     0.000000     0.000000            1            1            1         1384     0.808573 2.388596e+05     0.180360           90 
000031@J287/extract/002080946008255120267_Titan_Andrey_S319_G13_V1-1_3nd_262-14_008_ali_DW_particles.mrcs J1/imported/002080946008255120267_Titan_Andrey_S319_G13_V1-1_3nd_262-14_008_ali_DW.mrc  5330.000000   754.000000   174.745975    53.395223   111.685036     -0.00562     -0.00562 11412.239258 10803.199219     -7.59152     0.000000     0.000000            1            2            1         1384     0.794484 2.391524e+05     0.104939           53 
000035@J287/extract/002080946008255120267_Titan_Andrey_S319_G13_V1-1_3nd_262-14_008_ali_DW_particles.mrcs J1/imported/002080946008255120267_Titan_Andrey_S319_G13_V1-1_3nd_262-14_008_ali_DW.mrc  2850.000000  3640.000000    23.086972   112.881184    20.063792     1.646384     1.646384 11331.908203 10722.868164     -7.59152     0.000000     0.000000            1            1            1         1384     0.808696 2.388286e+05     0.062237           31 
000042@J287/extract/002080946008255120267_Titan_Andrey_S319_G13_V1-1_3nd_262-14_008_ali_DW_particles.mrcs J1/imported/002080946008255120267_Titan_Andrey_S319_G13_V1-1_3nd_262-14_008_ali_DW.mrc  4038.000000  1001.000000    73.745058    35.922757   120.578136     8.254384     -0.00562 11271.013672 10661.973633     -7.59152     0.000000     0.000000            1            2            1         1384     0.799441 2.390730e+05     0.243504           47 
000045@J287/extract/002080946008255120267_Titan_Andrey_S319_G13_V1-1_3nd_262-14_008_ali_DW_particles.mrcs J1/imported/002080946008255120267_Titan_Andrey_S319_G13_V1-1_3nd_262-14_008_ali_DW.mrc  4624.000000  1356.000000   108.292932    63.776142    65.669012     -0.00562     0.820384 11303.653320 10694.613281     -7.59152     0.000000     0.000000            1            1            1         1384     0.805075 2.389174e+05     0.148361           34 
000047@J287/extract/002080946008255120267_Titan_Andrey_S319_G13_V1-1_3nd_262-14_008_ali_DW_particles.mrcs J1/imported/002080946008255120267_Titan_Andrey_S319_G13_V1-1_3nd_262-14_008_ali_DW.mrc  5179.000000  2721.000000   112.636912    70.184370     1.848759     -0.00562     3.298384 11350.596680 10741.556641     -7.59152     0.000000     0.000000            1            2            1         1384     0.793576 2.389819e+05     0.382074           12 
000006@J287/extract/002081975674024789266_Titan_Andrey_S319_G13_V1-1_3nd_311-3_008_ali_DW_particles.mrcs J1/imported/002081975674024789266_Titan_Andrey_S319_G13_V1-1_3nd_311-3_008_ali_DW.mrc  1247.000000   240.000000   170.722386   126.258945   106.143045     -1.65762     -4.13562 15776.800781 15119.828125     -8.64834     0.000000     0.000000            1            2            1         1385     0.794004 2.385803e+05     0.111586           25 
000008@J287/extract/002081975674024789266_Titan_Andrey_S319_G13_V1-1_3nd_311-3_008_ali_DW_particles.mrcs J1/imported/002081975674024789266_Titan_Andrey_S319_G13_V1-1_3nd_311-3_008_ali_DW.mrc   660.000000   319.000000   106.519559    47.934868   -138.49245     -2.48362     -1.65762 15835.306641 15178.333984     -8.64834     0.000000     0.000000            1            1            1         1385     0.812814 2.390588e+05     0.098774           65 
000009@J287/extract/002081975674024789266_Titan_Andrey_S319_G13_V1-1_3nd_311-3_008_ali_DW_particles.mrcs J1/imported/002081975674024789266_Titan_Andrey_S319_G13_V1-1_3nd_311-3_008_ali_DW.mrc   400.000000  2455.000000   110.018340    82.515884   -133.18172     0.820384     -9.09162 15584.713867 14927.741211     -8.64834     0.000000     0.000000            1            2            1         1385     0.811715 2.382549e+05     0.098983          129 
000020@J287/extract/002081975674024789266_Titan_Andrey_S319_G13_V1-1_3nd_311-3_008_ali_DW_particles.mrcs J1/imported/002081975674024789266_Titan_Andrey_S319_G13_V1-1_3nd_311-3_008_ali_DW.mrc  5041.000000  2430.000000   -145.50810    59.228124    82.847108     4.950384     0.820384 15710.066406 15053.093750     -8.64834     0.000000     0.000000            1            1            1         1385     0.795462 2.385368e+05     0.177803           39 
000021@J287/extract/002081975674024789266_Titan_Andrey_S319_G13_V1-1_3nd_311-3_008_ali_DW_particles.mrcs J1/imported/002081975674024789266_Titan_Andrey_S319_G13_V1-1_3nd_311-3_008_ali_DW.mrc  4151.000000  2593.000000    24.375273    94.431778    -81.19378     -4.13562     -0.83162 15648.772461 14991.799805     -8.64834     0.000000     0.000000            1            2            1         1385     0.795251 2.385137e+05     0.047688          319 
000027@J287/extract/002081975674024789266_Titan_Andrey_S319_G13_V1-1_3nd_311-3_008_ali_DW_particles.mrcs J1/imported/002081975674024789266_Titan_Andrey_S319_G13_V1-1_3nd_311-3_008_ali_DW.mrc  4919.000000  1265.000000   -127.92679    44.421463    86.169122     7.428384     -2.48362 15767.143555 15110.170898     -8.64834     0.000000     0.000000            1            1            1         1385     0.810417 2.384305e+05     0.149283           15 
000029@J287/extract/002081975674024789266_Titan_Andrey_S319_G13_V1-1_3nd_311-3_008_ali_DW_particles.mrcs J1/imported/002081975674024789266_Titan_Andrey_S319_G13_V1-1_3nd_311-3_008_ali_DW.mrc  1246.000000  1619.000000   127.128333    99.048648   170.444278     -1.65762     2.472384 15611.823242 14954.850586     -8.64834     0.000000     0.000000            1            2            1         1385     0.798919 2.386381e+05     0.066089          136 
000033@J287/extract/002081975674024789266_Titan_Andrey_S319_G13_V1-1_3nd_311-3_008_ali_DW_particles.mrcs J1/imported/002081975674024789266_Titan_Andrey_S319_G13_V1-1_3nd_311-3_008_ali_DW.mrc  1801.000000   556.000000    16.045568   119.524007    -94.41268     1.646384     0.820384 15707.025391 15050.052734     -8.64834     0.000000     0.000000            1            1            1         1385     0.809212 2.384466e+05     0.111610           55 
000002@J287/extract/002082277966343557716_Titan_Andrey_S319_G13_V1-1_2nd_167-19_003_ali_DW_particles.mrcs J1/imported/002082277966343557716_Titan_Andrey_S319_G13_V1-1_2nd_167-19_003_ali_DW.mrc  1672.000000  2307.000000   -165.29551    47.291166    88.766993     0.820384     2.472384 14638.600586 14151.196289    -31.70664     0.000000     0.000000            1            1            1         1386     0.810864 2.391247e+05     0.103511           78 
000011@J287/extract/002082277966343557716_Titan_Andrey_S319_G13_V1-1_2nd_167-19_003_ali_DW_particles.mrcs J1/imported/002082277966343557716_Titan_Andrey_S319_G13_V1-1_2nd_167-19_003_ali_DW.mrc  2859.000000  3641.000000   -142.67384    59.254146    -61.57117     1.646384     -0.00562 14761.158203 14273.753906    -31.70664     0.000000     0.000000            1            2            1         1386     0.809865 2.391312e+05     0.147548           56 
000019@J287/extract/002082277966343557716_Titan_Andrey_S319_G13_V1-1_2nd_167-19_003_ali_DW_particles.mrcs J1/imported/002082277966343557716_Titan_Andrey_S319_G13_V1-1_2nd_167-19_003_ali_DW.mrc  3751.000000  1074.000000   169.357632   130.904610    53.686267     -3.30962     2.472384 14728.362305 14240.958008    -31.70664     0.000000     0.000000            1            1            1         1386     0.791917 2.392957e+05     0.519782           10 
000029@J287/extract/002082277966343557716_Titan_Andrey_S319_G13_V1-1_2nd_167-19_003_ali_DW_particles.mrcs J1/imported/002082277966343557716_Titan_Andrey_S319_G13_V1-1_2nd_167-19_003_ali_DW.mrc  5261.000000  3557.000000   160.033482    21.198763   103.065319     0.820384     0.820384 15001.326172 14513.921875    -31.70664     0.000000     0.000000            1            2            1         1386     0.801988 2.394387e+05     0.430251          103 
000033@J287/extract/002082277966343557716_Titan_Andrey_S319_G13_V1-1_2nd_167-19_003_ali_DW_particles.mrcs J1/imported/002082277966343557716_Titan_Andrey_S319_G13_V1-1_2nd_167-19_003_ali_DW.mrc  2445.000000  2771.000000   -165.42600    72.143470    -46.16563     0.820384     4.124384 14654.095703 14166.691406    -31.70664     0.000000     0.000000            1            1            1         1386     0.808394 2.398473e+05     0.130683           87 
000034@J287/extract/002082277966343557716_Titan_Andrey_S319_G13_V1-1_2nd_167-19_003_ali_DW_particles.mrcs J1/imported/002082277966343557716_Titan_Andrey_S319_G13_V1-1_2nd_167-19_003_ali_DW.mrc   336.000000  1105.000000     0.450044    49.114405    -23.44778     -0.00562     -0.83162 14813.642578 14326.238281    -31.70664     0.000000     0.000000            1            2            1         1386     0.793603 2.395932e+05     0.314959           44 
000042@J287/extract/002082277966343557716_Titan_Andrey_S319_G13_V1-1_2nd_167-19_003_ali_DW_particles.mrcs J1/imported/002082277966343557716_Titan_Andrey_S319_G13_V1-1_2nd_167-19_003_ali_DW.mrc  1045.000000  3412.000000   -119.17298    21.587514   130.057330     -2.48362     -6.61362 14742.030273 14254.625977    -31.70664     0.000000     0.000000            1            1            1         1386     0.802752 2.390462e+05     0.136920            9 
000044@J287/extract/002082277966343557716_Titan_Andrey_S319_G13_V1-1_2nd_167-19_003_ali_DW_particles.mrcs J1/imported/002082277966343557716_Titan_Andrey_S319_G13_V1-1_2nd_167-19_003_ali_DW.mrc  5495.000000   550.000000    -88.73197    37.193853    85.657818     -0.00562     -3.30962 14967.361328 14479.957031    -31.70664     0.000000     0.000000            1            2            1         1386     0.814443 2.394297e+05     0.036069           46 
000045@J287/extract/002082277966343557716_Titan_Andrey_S319_G13_V1-1_2nd_167-19_003_ali_DW_particles.mrcs J1/imported/002082277966343557716_Titan_Andrey_S319_G13_V1-1_2nd_167-19_003_ali_DW.mrc  5286.000000  2486.000000     7.505167   106.632549   -171.45242     -0.00562     0.820384 14839.174805 14351.770508    -31.70664     0.000000     0.000000            1            1            1         1386     0.798766 2.394314e+05     0.085809           76 
000047@J287/extract/002082277966343557716_Titan_Andrey_S319_G13_V1-1_2nd_167-19_003_ali_DW_particles.mrcs J1/imported/002082277966343557716_Titan_Andrey_S319_G13_V1-1_2nd_167-19_003_ali_DW.mrc  4156.000000  2260.000000    97.569858    95.872907    -91.88894     0.820384     3.298384 14715.570312 14228.166016    -31.70664     0.000000     0.000000            1            2            1         1386     0.843099 2.385812e+05     0.166068           54 
000049@J287/extract/002082277966343557716_Titan_Andrey_S319_G13_V1-1_2nd_167-19_003_ali_DW_particles.mrcs J1/imported/002082277966343557716_Titan_Andrey_S319_G13_V1-1_2nd_167-19_003_ali_DW.mrc  3962.000000   134.000000    67.945936    90.361041    -26.33613     5.776384     -0.83162 14850.847656 14363.443359    -31.70664     0.000000     0.000000            1            1            1         1386     0.792183 2.393989e+05     0.222608           47 
000050@J287/extract/002082277966343557716_Titan_Andrey_S319_G13_V1-1_2nd_167-19_003_ali_DW_particles.mrcs J1/imported/002082277966343557716_Titan_Andrey_S319_G13_V1-1_2nd_167-19_003_ali_DW.mrc  4672.000000   382.000000   113.766982    55.407811    90.093272     -1.65762     -1.65762 14885.835938 14398.431641    -31.70664     0.000000     0.000000            1            2            1         1386     0.802729 2.390472e+05     0.152136          137 
000051@J287/extract/002082277966343557716_Titan_Andrey_S319_G13_V1-1_2nd_167-19_003_ali_DW_particles.mrcs J1/imported/002082277966343557716_Titan_Andrey_S319_G13_V1-1_2nd_167-19_003_ali_DW.mrc  2440.000000   639.000000     9.464161    44.342480    33.012240     -0.00562     -0.00562 14765.285156 14277.880859    -31.70664     0.000000     0.000000            1            1            1         1386     0.796611 2.393562e+05     0.259768           13 
000056@J287/extract/002082277966343557716_Titan_Andrey_S319_G13_V1-1_2nd_167-19_003_ali_DW_particles.mrcs J1/imported/002082277966343557716_Titan_Andrey_S319_G13_V1-1_2nd_167-19_003_ali_DW.mrc  4023.000000  2404.000000    25.841889   166.184486    -66.89787     1.646384     -0.83162 14710.504883 14223.100586    -31.70664     0.000000     0.000000            1            2            1         1386     0.828352 2.385172e+05     0.190504           25 
000003@J287/extract/002082290171509056431_Titan_Andrey_S319_G13_V1-1_106-11_008_ali_DW_particles.mrcs J1/imported/002082290171509056431_Titan_Andrey_S319_G13_V1-1_106-11_008_ali_DW.mrc  3667.000000  1409.000000    -60.46537   135.442472    -24.58552     -0.00562     -0.83162 12630.298828 12019.540039     -6.31392     0.000000     0.000000            1            1            1         1387     0.796516 2.388820e+05     0.077519           93 
000013@J287/extract/002082290171509056431_Titan_Andrey_S319_G13_V1-1_106-11_008_ali_DW_particles.mrcs J1/imported/002082290171509056431_Titan_Andrey_S319_G13_V1-1_106-11_008_ali_DW.mrc   386.000000  3811.000000    33.907286    44.201552    48.544794     -0.83162     -0.00562 12819.341797 12208.583008     -6.31392     0.000000     0.000000            1            2            1         1387     0.799100 2.389278e+05     0.067373           30 
000014@J287/extract/002082290171509056431_Titan_Andrey_S319_G13_V1-1_106-11_008_ali_DW_particles.mrcs J1/imported/002082290171509056431_Titan_Andrey_S319_G13_V1-1_106-11_008_ali_DW.mrc  2941.000000   498.000000    -12.11314    64.956252    64.455508     -1.65762     -0.83162 12708.052734 12097.293945     -6.31392     0.000000     0.000000            1            1            1         1387     0.788395 2.388667e+05     0.072091           56 
000020@J287/extract/002082290171509056431_Titan_Andrey_S319_G13_V1-1_106-11_008_ali_DW_particles.mrcs J1/imported/002082290171509056431_Titan_Andrey_S319_G13_V1-1_106-11_008_ali_DW.mrc  3154.000000  3859.000000   -130.10480    71.181564    -72.92187     -3.30962     -4.13562 12684.816406 12074.057617     -6.31392     0.000000     0.000000            1            2            1         1387     0.809590 2.383748e+05     0.076009           40 
000021@J287/extract/002082290171509056431_Titan_Andrey_S319_G13_V1-1_106-11_008_ali_DW_particles.mrcs J1/imported/002082290171509056431_Titan_Andrey_S319_G13_V1-1_106-11_008_ali_DW.mrc  5403.000000  1433.000000   -126.77016   131.249018   161.205768     2.472384     -4.96162 12752.884766 12142.125977     -6.31392     0.000000     0.000000            1            1            1         1387     0.795195 2.393845e+05     0.116118          221 
000025@J287/extract/002082290171509056431_Titan_Andrey_S319_G13_V1-1_106-11_008_ali_DW_particles.mrcs J1/imported/002082290171509056431_Titan_Andrey_S319_G13_V1-1_106-11_008_ali_DW.mrc   948.000000  1658.000000    -34.72776    91.945246    75.398390     -5.78762     1.646384 12554.430664 11943.671875     -6.31392     0.000000     0.000000            1            2            1         1387     0.801815 2.388770e+05     0.145323           47 
000043@J287/extract/002082290171509056431_Titan_Andrey_S319_G13_V1-1_106-11_008_ali_DW_particles.mrcs J1/imported/002082290171509056431_Titan_Andrey_S319_G13_V1-1_106-11_008_ali_DW.mrc  1548.000000   424.000000   -134.92492   119.338540   -147.93127     -0.00562     8.254384 12756.227539 12145.468750     -6.31392     0.000000     0.000000            1            1            1         1387     0.798683 2.387386e+05     0.136404           22 
000046@J287/extract/002082290171509056431_Titan_Andrey_S319_G13_V1-1_106-11_008_ali_DW_particles.mrcs J1/imported/002082290171509056431_Titan_Andrey_S319_G13_V1-1_106-11_008_ali_DW.mrc  5248.000000  2184.000000    67.981449    92.748793   125.539830     -0.83162     4.124384 12706.006836 12095.248047     -6.31392     0.000000     0.000000            1            2            1         1387     0.807331 2.385112e+05     0.076556           53 
000001@J287/extract/002083130040920999810_Titan_Andrey_S319_G13_V1-1_2nd_146-9_002_ali_DW_particles.mrcs J1/imported/002083130040920999810_Titan_Andrey_S319_G13_V1-1_2nd_146-9_002_ali_DW.mrc   586.000000  1252.000000   119.087071   136.141490   174.623482     -2.48362     -3.30962  7794.068359  6907.061523    -29.77236     0.000000     0.000000            1            2            1         1388     0.806972 2.381874e+05     0.442550           58 
000003@J287/extract/002083130040920999810_Titan_Andrey_S319_G13_V1-1_2nd_146-9_002_ali_DW_particles.mrcs J1/imported/002083130040920999810_Titan_Andrey_S319_G13_V1-1_2nd_146-9_002_ali_DW.mrc  3945.000000  3188.000000    74.140882   123.068631    -44.88423     1.646384     -0.00562  8020.358887  7133.352051    -29.77236     0.000000     0.000000            1            1            1         1388     0.804733 2.383448e+05     0.065790           33 
000004@J287/extract/002083130040920999810_Titan_Andrey_S319_G13_V1-1_2nd_146-9_002_ali_DW_particles.mrcs J1/imported/002083130040920999810_Titan_Andrey_S319_G13_V1-1_2nd_146-9_002_ali_DW.mrc  2454.000000  3558.000000   167.912400   120.487388    -47.56860     4.950384     1.646384  8027.737305  7140.730469    -29.77236     0.000000     0.000000            1            2            1         1388     0.810415 2.383510e+05     0.150559            9 
000010@J287/extract/002083130040920999810_Titan_Andrey_S319_G13_V1-1_2nd_146-9_002_ali_DW_particles.mrcs J1/imported/002083130040920999810_Titan_Andrey_S319_G13_V1-1_2nd_146-9_002_ali_DW.mrc  2378.000000   947.000000    19.892400    52.191729    -88.67747     -0.00562     4.950384  7869.848633  6982.841797    -29.77236     0.000000     0.000000            1            1            1         1388     0.808535 2.382964e+05     0.165954          136 
000022@J287/extract/002083130040920999810_Titan_Andrey_S319_G13_V1-1_2nd_146-9_002_ali_DW_particles.mrcs J1/imported/002083130040920999810_Titan_Andrey_S319_G13_V1-1_2nd_146-9_002_ali_DW.mrc   232.000000  1047.000000    99.299057   114.492975    97.568924     -0.83162     -0.83162  7794.341309  6907.334473    -29.77236     0.000000     0.000000            1            2            1         1388     0.784477 2.389084e+05     0.313387           14 
000023@J287/extract/002083130040920999810_Titan_Andrey_S319_G13_V1-1_2nd_146-9_002_ali_DW_particles.mrcs J1/imported/002083130040920999810_Titan_Andrey_S319_G13_V1-1_2nd_146-9_002_ali_DW.mrc   670.000000  1548.000000    -59.08493   120.465503    -35.61234     -0.83162     3.298384  7794.284180  6907.277344    -29.77236     0.000000     0.000000            1            1            1         1388     0.793323 2.384254e+05     0.059794           93 
000028@J287/extract/002083130040920999810_Titan_Andrey_S319_G13_V1-1_2nd_146-9_002_ali_DW_particles.mrcs J1/imported/002083130040920999810_Titan_Andrey_S319_G13_V1-1_2nd_146-9_002_ali_DW.mrc  4783.000000  2448.000000   113.490928   122.446369    -41.17160     -7.43962     3.298384  8021.743164  7134.736328    -29.77236     0.000000     0.000000            1            2            1         1388     0.793362 2.385006e+05     0.168895           52 
000036@J287/extract/002083130040920999810_Titan_Andrey_S319_G13_V1-1_2nd_146-9_002_ali_DW_particles.mrcs J1/imported/002083130040920999810_Titan_Andrey_S319_G13_V1-1_2nd_146-9_002_ali_DW.mrc  2888.000000  2386.000000   -110.81191   100.465653    -35.56200     -4.96162     4.950384  7933.458984  7046.452148    -29.77236     0.000000     0.000000            1            1            1         1388     0.794114 2.383956e+05     0.045509           49 
000037@J287/extract/002083130040920999810_Titan_Andrey_S319_G13_V1-1_2nd_146-9_002_ali_DW_particles.mrcs J1/imported/002083130040920999810_Titan_Andrey_S319_G13_V1-1_2nd_146-9_002_ali_DW.mrc  4765.000000  2695.000000    -77.94109    68.151372   104.958723     2.472384     -3.30962  8032.529297  7145.522461    -29.77236     0.000000     0.000000            1            2            1         1388     0.791829 2.384890e+05     0.240483           13 
000041@J287/extract/002083130040920999810_Titan_Andrey_S319_G13_V1-1_2nd_146-9_002_ali_DW_particles.mrcs J1/imported/002083130040920999810_Titan_Andrey_S319_G13_V1-1_2nd_146-9_002_ali_DW.mrc  4324.000000   680.000000   145.480258   137.390612    -71.38385     2.472384     2.472384  8012.862793  7125.855957    -29.77236     0.000000     0.000000            1            1            1         1388     0.798476 2.383657e+05     0.103769          103 
000042@J287/extract/002083130040920999810_Titan_Andrey_S319_G13_V1-1_2nd_146-9_002_ali_DW_particles.mrcs J1/imported/002083130040920999810_Titan_Andrey_S319_G13_V1-1_2nd_146-9_002_ali_DW.mrc  2158.000000   825.000000   109.902650    75.220009   -118.15934     0.820384     -0.00562  7857.032227  6970.025391    -29.77236     0.000000     0.000000            1            2            1         1388     0.806081 2.381162e+05     0.115815          224 
000043@J287/extract/002083130040920999810_Titan_Andrey_S319_G13_V1-1_2nd_146-9_002_ali_DW_particles.mrcs J1/imported/002083130040920999810_Titan_Andrey_S319_G13_V1-1_2nd_146-9_002_ali_DW.mrc  4932.000000   374.000000   173.444908   104.797013   -120.81245     -0.00562     -1.65762  8064.636719  7177.629883    -29.77236     0.000000     0.000000            1            1            1         1388     0.785963 2.384587e+05     0.239272           54 
000044@J287/extract/002083130040920999810_Titan_Andrey_S319_G13_V1-1_2nd_146-9_002_ali_DW_particles.mrcs J1/imported/002083130040920999810_Titan_Andrey_S319_G13_V1-1_2nd_146-9_002_ali_DW.mrc  2843.000000  3284.000000    -36.15063   146.615183   101.193774     -0.00562     -0.83162  8001.686035  7114.679199    -29.77236     0.000000     0.000000            1            2            1         1388     0.811407 2.382728e+05     0.414039           45 
000048@J287/extract/002083130040920999810_Titan_Andrey_S319_G13_V1-1_2nd_146-9_002_ali_DW_particles.mrcs J1/imported/002083130040920999810_Titan_Andrey_S319_G13_V1-1_2nd_146-9_002_ali_DW.mrc  5452.000000   563.000000    62.569536   107.398754   138.663287     -3.30962     3.298384  8080.620605  7193.613770    -29.77236     0.000000     0.000000            1            1            1         1388     0.793816 2.381729e+05     0.099307          119 
000004@J287/extract/002084749384045546756_Titan_Andrey_S319_G13_V1-1_3nd_287-25_007_ali_DW_particles.mrcs J1/imported/002084749384045546756_Titan_Andrey_S319_G13_V1-1_3nd_287-25_007_ali_DW.mrc  5089.000000  2641.000000   179.738258   147.995227    -42.15041     5.776384     -3.30962  8990.229492  8659.527344    33.801079     0.000000     0.000000            1            2            1         1389     0.810972 2.395572e+05     0.291413           12 
000005@J287/extract/002084749384045546756_Titan_Andrey_S319_G13_V1-1_3nd_287-25_007_ali_DW_particles.mrcs J1/imported/002084749384045546756_Titan_Andrey_S319_G13_V1-1_3nd_287-25_007_ali_DW.mrc  3520.000000  2231.000000   -150.14818   104.904960   159.847850     -0.83162     -0.00562  8907.985352  8577.283203    33.801079     0.000000     0.000000            1            1            1         1389     0.817616 2.397606e+05     0.092305          148 
000007@J287/extract/002084749384045546756_Titan_Andrey_S319_G13_V1-1_3nd_287-25_007_ali_DW_particles.mrcs J1/imported/002084749384045546756_Titan_Andrey_S319_G13_V1-1_3nd_287-25_007_ali_DW.mrc  4513.000000  3329.000000    55.732290   138.679759    -33.55496     -8.26562     -6.61362  9010.805664  8680.103516    33.801079     0.000000     0.000000            1            2            1         1389     0.803024 2.397544e+05     0.135856           33 
000011@J287/extract/002084749384045546756_Titan_Andrey_S319_G13_V1-1_3nd_287-25_007_ali_DW_particles.mrcs J1/imported/002084749384045546756_Titan_Andrey_S319_G13_V1-1_3nd_287-25_007_ali_DW.mrc  1632.000000  3954.000000   -166.90302    90.289790    51.367481     -1.65762     4.124384  8957.470703  8626.768555    33.801079     0.000000     0.000000            1            1            1         1389     0.821534 2.399908e+05     0.063808           76 
000019@J287/extract/002084749384045546756_Titan_Andrey_S319_G13_V1-1_3nd_287-25_007_ali_DW_particles.mrcs J1/imported/002084749384045546756_Titan_Andrey_S319_G13_V1-1_3nd_287-25_007_ali_DW.mrc  5439.000000  3698.000000    85.527100    52.912488    -42.90712     -0.83162     3.298384  9074.509766  8743.807617    33.801079     0.000000     0.000000            1            2            1         1389     0.823288 2.394586e+05     0.119321           47 
000022@J287/extract/002084749384045546756_Titan_Andrey_S319_G13_V1-1_3nd_287-25_007_ali_DW_particles.mrcs J1/imported/002084749384045546756_Titan_Andrey_S319_G13_V1-1_3nd_287-25_007_ali_DW.mrc  1681.000000  1369.000000    -20.64596    89.666227    21.222455     0.820384     -0.83162  8921.144531  8590.442383    33.801079     0.000000     0.000000            1            1            1         1389     0.816586 2.398258e+05     0.085719           23 
000028@J287/extract/002084749384045546756_Titan_Andrey_S319_G13_V1-1_3nd_287-25_007_ali_DW_particles.mrcs J1/imported/002084749384045546756_Titan_Andrey_S319_G13_V1-1_3nd_287-25_007_ali_DW.mrc  3771.000000   447.000000   166.438671   103.582275    -38.19860     -0.00562     -0.00562  8991.512695  8660.810547    33.801079     0.000000     0.000000            1            2            1         1389     0.827162 2.398067e+05     0.159875            9 
000029@J287/extract/002084749384045546756_Titan_Andrey_S319_G13_V1-1_3nd_287-25_007_ali_DW_particles.mrcs J1/imported/002084749384045546756_Titan_Andrey_S319_G13_V1-1_3nd_287-25_007_ali_DW.mrc   853.000000  3804.000000    -60.90948    57.635629   -116.28235     2.472384     0.820384  9061.314453  8730.612305    33.801079     0.000000     0.000000            1            1            1         1389     0.810105 2.398026e+05     0.104947           36 
000032@J287/extract/002084749384045546756_Titan_Andrey_S319_G13_V1-1_3nd_287-25_007_ali_DW_particles.mrcs J1/imported/002084749384045546756_Titan_Andrey_S319_G13_V1-1_3nd_287-25_007_ali_DW.mrc  2442.000000  2242.000000    -68.51968    93.908451    -48.68007     -0.00562     -1.65762  8897.835938  8567.133789    33.801079     0.000000     0.000000            1            2            1         1389     0.816784 2.394989e+05     0.214190           70 
000039@J287/extract/002084749384045546756_Titan_Andrey_S319_G13_V1-1_3nd_287-25_007_ali_DW_particles.mrcs J1/imported/002084749384045546756_Titan_Andrey_S319_G13_V1-1_3nd_287-25_007_ali_DW.mrc  4451.000000  1065.000000    -17.93864   109.085307   -147.50224     -1.65762     -4.13562  8979.957031  8649.254883    33.801079     0.000000     0.000000            1            1            1         1389     0.814451 2.396973e+05     0.082111           92 
000004@J287/extract/002086595582962504574_Titan_Andrey_S319_G13_V1-1_3nd_277-18_003_ali_DW_particles.mrcs J1/imported/002086595582962504574_Titan_Andrey_S319_G13_V1-1_3nd_277-18_003_ali_DW.mrc  2438.000000  2953.000000    -40.71661   122.081287   170.842709     3.298384     -4.13562 12969.997070 12455.166016    -34.48796     0.000000     0.000000            1            2            1         1390     0.826919 2.404223e+05     0.108898           16 
000006@J287/extract/002086595582962504574_Titan_Andrey_S319_G13_V1-1_3nd_277-18_003_ali_DW_particles.mrcs J1/imported/002086595582962504574_Titan_Andrey_S319_G13_V1-1_3nd_277-18_003_ali_DW.mrc  2352.000000   596.000000    76.066560    70.763465     7.510553     4.950384     -0.00562 12987.838867 12473.007812    -34.48796     0.000000     0.000000            1            1            1         1390     0.818185 2.406992e+05     0.096350           26 
000012@J287/extract/002086595582962504574_Titan_Andrey_S319_G13_V1-1_3nd_277-18_003_ali_DW_particles.mrcs J1/imported/002086595582962504574_Titan_Andrey_S319_G13_V1-1_3nd_277-18_003_ali_DW.mrc  2167.000000   635.000000   -121.88090    88.305089   -142.33992     -1.65762     0.820384 12988.609375 12473.778320    -34.48796     0.000000     0.000000            1            2            1         1390     0.814524 2.402967e+05     0.227904           12 
000026@J287/extract/002086595582962504574_Titan_Andrey_S319_G13_V1-1_3nd_277-18_003_ali_DW_particles.mrcs J1/imported/002086595582962504574_Titan_Andrey_S319_G13_V1-1_3nd_277-18_003_ali_DW.mrc  3633.000000  1234.000000    79.116738    40.478427     7.962148     -1.65762     -0.83162 12967.195312 12452.364258    -34.48796     0.000000     0.000000            1            1            1         1390     0.799471 2.404112e+05     0.122386           43 
000028@J287/extract/002086595582962504574_Titan_Andrey_S319_G13_V1-1_3nd_277-18_003_ali_DW_particles.mrcs J1/imported/002086595582962504574_Titan_Andrey_S319_G13_V1-1_3nd_277-18_003_ali_DW.mrc   198.000000  1939.000000   176.245122   104.792206    -92.73413     -1.65762     -0.00562 12928.170898 12413.339844    -34.48796     0.000000     0.000000            1            2            1         1390     0.812052 2.400480e+05     0.193762           19 
000034@J287/extract/002086595582962504574_Titan_Andrey_S319_G13_V1-1_3nd_277-18_003_ali_DW_particles.mrcs J1/imported/002086595582962504574_Titan_Andrey_S319_G13_V1-1_3nd_277-18_003_ali_DW.mrc  2377.000000  1350.000000     -6.87691   157.360045    69.998415     -0.00562     -1.65762 12950.036133 12435.205078    -34.48796     0.000000     0.000000            1            1            1         1390     0.825047 2.401687e+05     0.186057           53 
000038@J287/extract/002086595582962504574_Titan_Andrey_S319_G13_V1-1_3nd_277-18_003_ali_DW_particles.mrcs J1/imported/002086595582962504574_Titan_Andrey_S319_G13_V1-1_3nd_277-18_003_ali_DW.mrc  1361.000000  3197.000000    63.495470    47.013599    50.817324     -2.48362     -2.48362 12960.333984 12445.502930    -34.48796     0.000000     0.000000            1            2            1         1390     0.823791 2.406942e+05     0.100675           27 
000040@J287/extract/002086595582962504574_Titan_Andrey_S319_G13_V1-1_3nd_277-18_003_ali_DW_particles.mrcs J1/imported/002086595582962504574_Titan_Andrey_S319_G13_V1-1_3nd_277-18_003_ali_DW.mrc  1664.000000  1051.000000   124.804521   128.170770    -28.07900     1.646384     3.298384 12979.678711 12464.847656    -34.48796     0.000000     0.000000            1            1            1         1390     0.822691 2.403498e+05     0.492743           30 
000041@J287/extract/002086595582962504574_Titan_Andrey_S319_G13_V1-1_3nd_277-18_003_ali_DW_particles.mrcs J1/imported/002086595582962504574_Titan_Andrey_S319_G13_V1-1_3nd_277-18_003_ali_DW.mrc  2577.000000   513.000000   102.159615   117.103130   -127.41696     -1.65762     -3.30962 12992.785156 12477.954102    -34.48796     0.000000     0.000000            1            2            1         1390     0.804799 2.404347e+05     0.216583           22 
000007@J287/extract/002088450328487888833_Titan_Andrey_S319_G13_V1-1_3nd_332-11_006_ali_DW_particles.mrcs J1/imported/002088450328487888833_Titan_Andrey_S319_G13_V1-1_3nd_332-11_006_ali_DW.mrc  2664.000000  2136.000000    -68.79395   111.065438   -131.24004     -0.83162     -1.65762 14055.213867 13516.130859   230.181030     0.000000     0.000000            1            1            1         1391     0.815358 2.392925e+05     0.087981          128 
000008@J287/extract/002088450328487888833_Titan_Andrey_S319_G13_V1-1_3nd_332-11_006_ali_DW_particles.mrcs J1/imported/002088450328487888833_Titan_Andrey_S319_G13_V1-1_3nd_332-11_006_ali_DW.mrc  3697.000000   483.000000     3.254489    88.535971   -115.27488     1.646384     -3.30962 14284.185547 13745.102539   230.181030     0.000000     0.000000            1            2            1         1391     0.805302 2.390536e+05     0.066124           63 
000017@J287/extract/002088450328487888833_Titan_Andrey_S319_G13_V1-1_3nd_332-11_006_ali_DW_particles.mrcs J1/imported/002088450328487888833_Titan_Andrey_S319_G13_V1-1_3nd_332-11_006_ali_DW.mrc  2673.000000  2927.000000    -38.69682   141.971926   142.495208     -0.00562     0.820384 14095.500977 13556.417969   230.181030     0.000000     0.000000            1            1            1         1391     0.813711 2.391933e+05     0.136810           61 
000032@J287/extract/002088450328487888833_Titan_Andrey_S319_G13_V1-1_3nd_332-11_006_ali_DW_particles.mrcs J1/imported/002088450328487888833_Titan_Andrey_S319_G13_V1-1_3nd_332-11_006_ali_DW.mrc  1753.000000  1695.000000     -6.55509    75.202987    -83.56255     0.820384     0.820384 14083.541016 13544.458008   230.181030     0.000000     0.000000            1            2            1         1391     0.809485 2.391318e+05     0.198587           28 
000039@J287/extract/002088450328487888833_Titan_Andrey_S319_G13_V1-1_3nd_332-11_006_ali_DW_particles.mrcs J1/imported/002088450328487888833_Titan_Andrey_S319_G13_V1-1_3nd_332-11_006_ali_DW.mrc  3301.000000  1900.000000    -19.36002   110.338946     -6.90253     0.820384     -0.00562 14072.754883 13533.671875   230.181030     0.000000     0.000000            1            1            1         1391     0.816164 2.390568e+05     0.094602           27 
000042@J287/extract/002088450328487888833_Titan_Andrey_S319_G13_V1-1_3nd_332-11_006_ali_DW_particles.mrcs J1/imported/002088450328487888833_Titan_Andrey_S319_G13_V1-1_3nd_332-11_006_ali_DW.mrc  2597.000000   442.000000   163.543025    84.337222     -4.41029     0.820384     -5.78762 14225.245117 13686.162109   230.181030     0.000000     0.000000            1            2            1         1391     0.804638 2.390397e+05     0.060357           60 
000045@J287/extract/002088450328487888833_Titan_Andrey_S319_G13_V1-1_3nd_332-11_006_ali_DW_particles.mrcs J1/imported/002088450328487888833_Titan_Andrey_S319_G13_V1-1_3nd_332-11_006_ali_DW.mrc  4213.000000  1842.000000   -152.61004    60.540344   -115.78202     -0.83162     0.820384 14131.203125 13592.120117   230.181030     0.000000     0.000000            1            1            1         1391     0.813345 2.390205e+05     0.075731          130 
000046@J287/extract/002088450328487888833_Titan_Andrey_S319_G13_V1-1_3nd_332-11_006_ali_DW_particles.mrcs J1/imported/002088450328487888833_Titan_Andrey_S319_G13_V1-1_3nd_332-11_006_ali_DW.mrc  1799.000000   268.000000   176.264911   117.709321   -128.35191     -3.30962     -0.00562 14242.844727 13703.761719   230.181030     0.000000     0.000000            1            2            1         1391     0.803796 2.389864e+05     0.063855           60 
000048@J287/extract/002088450328487888833_Titan_Andrey_S319_G13_V1-1_3nd_332-11_006_ali_DW_particles.mrcs J1/imported/002088450328487888833_Titan_Andrey_S319_G13_V1-1_3nd_332-11_006_ali_DW.mrc  2229.000000   717.000000   122.800021    90.705495   -118.27704     4.124384     5.776384 14174.558594 13635.475586   230.181030     0.000000     0.000000            1            1            1         1391     0.812488 2.389765e+05     0.112049           79 
000049@J287/extract/002088450328487888833_Titan_Andrey_S319_G13_V1-1_3nd_332-11_006_ali_DW_particles.mrcs J1/imported/002088450328487888833_Titan_Andrey_S319_G13_V1-1_3nd_332-11_006_ali_DW.mrc  4578.000000  2186.000000   132.225941    59.387186   -153.88531     -3.30962     0.820384 14159.574219 13620.491211   230.181030     0.000000     0.000000            1            2            1         1391     0.814151 2.391673e+05     0.162660           43 
000050@J287/extract/002088450328487888833_Titan_Andrey_S319_G13_V1-1_3nd_332-11_006_ali_DW_particles.mrcs J1/imported/002088450328487888833_Titan_Andrey_S319_G13_V1-1_3nd_332-11_006_ali_DW.mrc  1225.000000  1686.000000   113.553670   125.334066   -146.13660     -0.83162     1.646384 14106.555664 13567.472656   230.181030     0.000000     0.000000            1            1            1         1391     0.811225 2.390383e+05     0.255618          112 
000051@J287/extract/002088450328487888833_Titan_Andrey_S319_G13_V1-1_3nd_332-11_006_ali_DW_particles.mrcs J1/imported/002088450328487888833_Titan_Andrey_S319_G13_V1-1_3nd_332-11_006_ali_DW.mrc  3213.000000  3121.000000   -144.97569   137.378051   -168.58942     5.776384     4.950384 14134.460938 13595.377930   230.181030     0.000000     0.000000            1            2            1         1391     0.792766 2.396688e+05     0.105836          110 
000001@J287/extract/002088661706046187775_Titan_Andrey_S319_G13_V1-1_3nd_265-7_004_ali_DW_particles.mrcs J1/imported/002088661706046187775_Titan_Andrey_S319_G13_V1-1_3nd_265-7_004_ali_DW.mrc  3554.000000  3415.000000    -61.96524   123.222418   166.833243     -3.30962     -0.83162  9404.848633  9141.712891   268.924103     0.000000     0.000000            1            2            1         1392     0.804198 2.386103e+05     0.228476           42 
000003@J287/extract/002088661706046187775_Titan_Andrey_S319_G13_V1-1_3nd_265-7_004_ali_DW_particles.mrcs J1/imported/002088661706046187775_Titan_Andrey_S319_G13_V1-1_3nd_265-7_004_ali_DW.mrc  2027.000000  2280.000000   165.592066   134.102560   125.033262     -0.00562     -1.65762  9316.103516  9052.967773   268.924103     0.000000     0.000000            1            1            1         1392     0.827008 2.382349e+05     0.134671           46 
000013@J287/extract/002088661706046187775_Titan_Andrey_S319_G13_V1-1_3nd_265-7_004_ali_DW_particles.mrcs J1/imported/002088661706046187775_Titan_Andrey_S319_G13_V1-1_3nd_265-7_004_ali_DW.mrc  3245.000000  2997.000000   141.190500   101.314173    -62.20813     -0.83162     -0.00562  9365.895508  9102.759766   268.924103     0.000000     0.000000            1            2            1         1392     0.804753 2.387119e+05     0.171633           63 
000014@J287/extract/002088661706046187775_Titan_Andrey_S319_G13_V1-1_3nd_265-7_004_ali_DW_particles.mrcs J1/imported/002088661706046187775_Titan_Andrey_S319_G13_V1-1_3nd_265-7_004_ali_DW.mrc  5417.000000   674.000000     -2.33578    58.126071    28.999932     0.820384     -0.00562  9505.416992  9242.281250   268.924103     0.000000     0.000000            1            1            1         1392     0.802924 2.385764e+05     0.117491           82 
000017@J287/extract/002088661706046187775_Titan_Andrey_S319_G13_V1-1_3nd_265-7_004_ali_DW_particles.mrcs J1/imported/002088661706046187775_Titan_Andrey_S319_G13_V1-1_3nd_265-7_004_ali_DW.mrc  2632.000000   662.000000   179.048227   109.818127   -175.28012     -0.00562     -0.83162  9356.296875  9093.161133   268.924103     0.000000     0.000000            1            2            1         1392     0.796821 2.385814e+05     0.367809           25 
000018@J287/extract/002088661706046187775_Titan_Andrey_S319_G13_V1-1_3nd_265-7_004_ali_DW_particles.mrcs J1/imported/002088661706046187775_Titan_Andrey_S319_G13_V1-1_3nd_265-7_004_ali_DW.mrc  1803.000000  3600.000000   166.511843   119.104615    -40.04672     -0.00562     0.820384  9389.689453  9126.553711   268.924103     0.000000     0.000000            1            1            1         1392     0.808734 2.386447e+05     0.170335           29 
000019@J287/extract/002088661706046187775_Titan_Andrey_S319_G13_V1-1_3nd_265-7_004_ali_DW_particles.mrcs J1/imported/002088661706046187775_Titan_Andrey_S319_G13_V1-1_3nd_265-7_004_ali_DW.mrc  5036.000000   287.000000    33.578598   152.726524   178.248374     -0.83162     2.472384  9517.690430  9254.554688   268.924103     0.000000     0.000000            1            2            1         1392     0.802655 2.386519e+05     0.119687           41 
000028@J287/extract/002088661706046187775_Titan_Andrey_S319_G13_V1-1_3nd_265-7_004_ali_DW_particles.mrcs J1/imported/002088661706046187775_Titan_Andrey_S319_G13_V1-1_3nd_265-7_004_ali_DW.mrc   820.000000   271.000000    -35.72636    55.054693   159.632878     -0.83162     -0.00562  9417.032227  9153.896484   268.924103     0.000000     0.000000            1            1            1         1392     0.802401 2.387637e+05     0.178070           78 
000033@J287/extract/002088661706046187775_Titan_Andrey_S319_G13_V1-1_3nd_265-7_004_ali_DW_particles.mrcs J1/imported/002088661706046187775_Titan_Andrey_S319_G13_V1-1_3nd_265-7_004_ali_DW.mrc  4620.000000  1977.000000    -67.50062   140.050071    42.732786     -1.65762     -4.96162  9370.965820  9107.830078   268.924103     0.000000     0.000000            1            2            1         1392     0.807048 2.385884e+05     0.132361           37 
000036@J287/extract/002088661706046187775_Titan_Andrey_S319_G13_V1-1_3nd_265-7_004_ali_DW_particles.mrcs J1/imported/002088661706046187775_Titan_Andrey_S319_G13_V1-1_3nd_265-7_004_ali_DW.mrc  3289.000000  2536.000000    51.532455   123.386943   123.662686     -2.48362     -0.83162  9345.358398  9082.222656   268.924103     0.000000     0.000000            1            1            1         1392     0.796653 2.387025e+05     0.082612           52 
000038@J287/extract/002088661706046187775_Titan_Andrey_S319_G13_V1-1_3nd_265-7_004_ali_DW_particles.mrcs J1/imported/002088661706046187775_Titan_Andrey_S319_G13_V1-1_3nd_265-7_004_ali_DW.mrc  4959.000000  1730.000000   -162.71639    30.191922    -87.69202     -2.48362     -1.65762  9386.211914  9123.076172   268.924103     0.000000     0.000000            1            2            1         1392     0.804675 2.387986e+05     0.101446            9 
000042@J287/extract/002088661706046187775_Titan_Andrey_S319_G13_V1-1_3nd_265-7_004_ali_DW_particles.mrcs J1/imported/002088661706046187775_Titan_Andrey_S319_G13_V1-1_3nd_265-7_004_ali_DW.mrc  3134.000000  1454.000000    94.081311   131.766045    90.301345     -1.65762     -1.65762  9335.150391  9072.014648   268.924103     0.000000     0.000000            1            1            1         1392     0.820184 2.383809e+05     0.037167           78 
000044@J287/extract/002088661706046187775_Titan_Andrey_S319_G13_V1-1_3nd_265-7_004_ali_DW_particles.mrcs J1/imported/002088661706046187775_Titan_Andrey_S319_G13_V1-1_3nd_265-7_004_ali_DW.mrc  4999.000000  1043.000000   119.292990   131.376071    33.904212     4.950384     4.124384  9430.500000  9167.364258   268.924103     0.000000     0.000000            1            2            1         1392     0.802176 2.384481e+05     0.231119           37 
000046@J287/extract/002088661706046187775_Titan_Andrey_S319_G13_V1-1_3nd_265-7_004_ali_DW_particles.mrcs J1/imported/002088661706046187775_Titan_Andrey_S319_G13_V1-1_3nd_265-7_004_ali_DW.mrc  3865.000000  3204.000000    -46.33752   119.260794   -144.21131     8.254384     1.646384  9402.676758  9139.541016   268.924103     0.000000     0.000000            1            1            1         1392     0.799689 2.385698e+05     0.141986           49 
000051@J287/extract/002088661706046187775_Titan_Andrey_S319_G13_V1-1_3nd_265-7_004_ali_DW_particles.mrcs J1/imported/002088661706046187775_Titan_Andrey_S319_G13_V1-1_3nd_265-7_004_ali_DW.mrc  4175.000000  2809.000000   133.739543    31.965678    69.696611     -1.65762     -0.83162  9388.081055  9124.945312   268.924103     0.000000     0.000000            1            2            1         1392     0.786854 2.387685e+05     0.106566           42 
000054@J287/extract/002088661706046187775_Titan_Andrey_S319_G13_V1-1_3nd_265-7_004_ali_DW_particles.mrcs J1/imported/002088661706046187775_Titan_Andrey_S319_G13_V1-1_3nd_265-7_004_ali_DW.mrc  1017.000000  1275.000000    39.846130    93.107628   104.643968     -0.00562     -0.00562  9328.602539  9065.466797   268.924103     0.000000     0.000000            1            1            1         1392     0.795518 2.387786e+05     0.053110           57 
000057@J287/extract/002088661706046187775_Titan_Andrey_S319_G13_V1-1_3nd_265-7_004_ali_DW_particles.mrcs J1/imported/002088661706046187775_Titan_Andrey_S319_G13_V1-1_3nd_265-7_004_ali_DW.mrc  2975.000000  1681.000000   170.470961    51.921509   160.523055     -1.65762     -0.83162  9327.813477  9064.677734   268.924103     0.000000     0.000000            1            2            1         1392     0.792619 2.388132e+05     0.206995           17 
000001@J287/extract/002089525111032046276_Titan_Andrey_S319_G13_V1-1_3nd_290-17_008_ali_DW_particles.mrcs J1/imported/002089525111032046276_Titan_Andrey_S319_G13_V1-1_3nd_290-17_008_ali_DW.mrc  1506.000000  2381.000000   124.633970   119.489734    69.325772     -0.00562     -7.43962  9817.045898  9266.180664     -9.06279     0.000000     0.000000            1            2            1         1393     0.790923 2.390736e+05     0.158813           42 
000011@J287/extract/002089525111032046276_Titan_Andrey_S319_G13_V1-1_3nd_290-17_008_ali_DW_particles.mrcs J1/imported/002089525111032046276_Titan_Andrey_S319_G13_V1-1_3nd_290-17_008_ali_DW.mrc  2652.000000  2128.000000    74.464764    45.261302    50.941612     -0.83162     -3.30962  9775.757812  9224.892578     -9.06279     0.000000     0.000000            1            1            1         1393     0.789066 2.390962e+05     0.133531           33 
000015@J287/extract/002089525111032046276_Titan_Andrey_S319_G13_V1-1_3nd_290-17_008_ali_DW_particles.mrcs J1/imported/002089525111032046276_Titan_Andrey_S319_G13_V1-1_3nd_290-17_008_ali_DW.mrc  4459.000000   754.000000    63.570756    79.616894    -76.97633     1.646384     -7.43962  9939.046875  9388.181641     -9.06279     0.000000     0.000000            1            2            1         1393     0.790953 2.387235e+05     0.170658           76 
000020@J287/extract/002089525111032046276_Titan_Andrey_S319_G13_V1-1_3nd_290-17_008_ali_DW_particles.mrcs J1/imported/002089525111032046276_Titan_Andrey_S319_G13_V1-1_3nd_290-17_008_ali_DW.mrc  1777.000000   283.000000    -36.15063   146.615183    -99.43123     -0.00562     0.820384  9965.398438  9414.533203     -9.06279     0.000000     0.000000            1            1            1         1393     0.811270 2.384669e+05     0.296500           24 
000025@J287/extract/002089525111032046276_Titan_Andrey_S319_G13_V1-1_3nd_290-17_008_ali_DW_particles.mrcs J1/imported/002089525111032046276_Titan_Andrey_S319_G13_V1-1_3nd_290-17_008_ali_DW.mrc  2701.000000  3397.000000   -148.09705    33.330866   -138.66091     -1.65762     2.472384  9879.414062  9328.548828     -9.06279     0.000000     0.000000            1            2            1         1393     0.815013 2.383473e+05     0.107826           56 
000026@J287/extract/002089525111032046276_Titan_Andrey_S319_G13_V1-1_3nd_290-17_008_ali_DW_particles.mrcs J1/imported/002089525111032046276_Titan_Andrey_S319_G13_V1-1_3nd_290-17_008_ali_DW.mrc  1337.000000  3478.000000   130.861647    17.004944    -17.34356     -7.43962     2.472384  9927.459961  9376.594727     -9.06279     0.000000     0.000000            1            1            1         1393     0.804977 2.385227e+05     0.200922           40 
000034@J287/extract/002089525111032046276_Titan_Andrey_S319_G13_V1-1_3nd_290-17_008_ali_DW_particles.mrcs J1/imported/002089525111032046276_Titan_Andrey_S319_G13_V1-1_3nd_290-17_008_ali_DW.mrc  3585.000000  3348.000000   157.613229    47.339367    -34.19654     -0.83162     0.820384  9887.045898  9336.180664     -9.06279     0.000000     0.000000            1            2            1         1393     0.810914 2.380177e+05     0.213274           97 
000041@J287/extract/002089525111032046276_Titan_Andrey_S319_G13_V1-1_3nd_290-17_008_ali_DW_particles.mrcs J1/imported/002089525111032046276_Titan_Andrey_S319_G13_V1-1_3nd_290-17_008_ali_DW.mrc  5496.000000  2770.000000    -99.09961    71.626680    93.728852     0.820384     0.820384  9937.138672  9386.273438     -9.06279     0.000000     0.000000            1            1            1         1393     0.809667 2.380483e+05     0.201500           29 
000042@J287/extract/002089525111032046276_Titan_Andrey_S319_G13_V1-1_3nd_290-17_008_ali_DW_particles.mrcs J1/imported/002089525111032046276_Titan_Andrey_S319_G13_V1-1_3nd_290-17_008_ali_DW.mrc  3458.000000  2110.000000   144.165239   138.964650    71.168185     2.472384     -3.30962  9784.251953  9233.386719     -9.06279     0.000000     0.000000            1            2            1         1393     0.829935 2.378890e+05     0.082621           71 
000045@J287/extract/002089525111032046276_Titan_Andrey_S319_G13_V1-1_3nd_290-17_008_ali_DW_particles.mrcs J1/imported/002089525111032046276_Titan_Andrey_S319_G13_V1-1_3nd_290-17_008_ali_DW.mrc  2844.000000  2051.000000    59.829401   112.504158   155.541704     4.124384    -11.56962  9775.681641  9224.816406     -9.06279     0.000000     0.000000            1            1            1         1393     0.782753 2.390185e+05     0.178197           54 
000046@J287/extract/002089525111032046276_Titan_Andrey_S319_G13_V1-1_3nd_290-17_008_ali_DW_particles.mrcs J1/imported/002089525111032046276_Titan_Andrey_S319_G13_V1-1_3nd_290-17_008_ali_DW.mrc  1899.000000  3937.000000    -61.96524   123.222418    -52.54176     -4.13562     -3.30962  9971.374023  9420.508789     -9.06279     0.000000     0.000000            1            2            1         1393     0.798123 2.385096e+05     0.117363           48 
000047@J287/extract/002089525111032046276_Titan_Andrey_S319_G13_V1-1_3nd_290-17_008_ali_DW_particles.mrcs J1/imported/002089525111032046276_Titan_Andrey_S319_G13_V1-1_3nd_290-17_008_ali_DW.mrc  2431.000000  3259.000000   139.283392    57.918713    -56.46771     -0.83162     -1.65762  9863.196289  9312.331055     -9.06279     0.000000     0.000000            1            1            1         1393     0.802961 2.387009e+05     0.146858          102 
000003@J287/extract/002089948553750578101_Titan_Andrey_S319_G13_V1-1_3nd_305-10_008_ali_DW_particles.mrcs J1/imported/002089948553750578101_Titan_Andrey_S319_G13_V1-1_3nd_305-10_008_ali_DW.mrc  3317.000000  1749.000000   -106.25494   144.077243   -105.57814     0.820384     -1.65762 15719.526367 15040.291016     -7.59620     0.000000     0.000000            1            1            1         1394     0.825240 2.404159e+05     0.089805           97 
000014@J287/extract/002089948553750578101_Titan_Andrey_S319_G13_V1-1_3nd_305-10_008_ali_DW_particles.mrcs J1/imported/002089948553750578101_Titan_Andrey_S319_G13_V1-1_3nd_305-10_008_ali_DW.mrc  4665.000000  2376.000000   134.923593    18.439772   128.596491     -9.91762     1.646384 15818.102539 15138.867188     -7.59620     0.000000     0.000000            1            2            1         1394     0.829143 2.408267e+05     0.071927           63 
000022@J287/extract/002089948553750578101_Titan_Andrey_S319_G13_V1-1_3nd_305-10_008_ali_DW_particles.mrcs J1/imported/002089948553750578101_Titan_Andrey_S319_G13_V1-1_3nd_305-10_008_ali_DW.mrc  3896.000000  1576.000000    -95.91607   128.577921   -155.86373     -5.78762     -4.13562 15766.398438 15087.163086     -7.59620     0.000000     0.000000            1            1            1         1394     0.821087 2.406534e+05     0.147762           54 
000028@J287/extract/002089948553750578101_Titan_Andrey_S319_G13_V1-1_3nd_305-10_008_ali_DW_particles.mrcs J1/imported/002089948553750578101_Titan_Andrey_S319_G13_V1-1_3nd_305-10_008_ali_DW.mrc  1699.000000  2031.000000   -173.42987   137.221021   -173.57382     -9.09162     -0.00562 15734.791016 15055.555664     -7.59620     0.000000     0.000000            1            2            1         1394     0.811990 2.407687e+05     0.111140           19 
000029@J287/extract/002089948553750578101_Titan_Andrey_S319_G13_V1-1_3nd_305-10_008_ali_DW_particles.mrcs J1/imported/002089948553750578101_Titan_Andrey_S319_G13_V1-1_3nd_305-10_008_ali_DW.mrc   169.000000  2493.000000    92.354051   118.611993   133.240765     0.820384     -0.83162 15810.247070 15131.011719     -7.59620     0.000000     0.000000            1            1            1         1394     0.816444 2.408347e+05     0.442408           43 
000030@J287/extract/002089948553750578101_Titan_Andrey_S319_G13_V1-1_3nd_305-10_008_ali_DW_particles.mrcs J1/imported/002089948553750578101_Titan_Andrey_S319_G13_V1-1_3nd_305-10_008_ali_DW.mrc  4454.000000   894.000000    -13.57175    78.870516    49.450832     -2.48362     -4.13562 15911.609375 15232.374023     -7.59620     0.000000     0.000000            1            2            1         1394     0.829890 2.405067e+05     0.119617           12 
000037@J287/extract/002089948553750578101_Titan_Andrey_S319_G13_V1-1_3nd_305-10_008_ali_DW_particles.mrcs J1/imported/002089948553750578101_Titan_Andrey_S319_G13_V1-1_3nd_305-10_008_ali_DW.mrc  3624.000000  3154.000000   102.755198    69.065307    -89.96965     -1.65762     0.820384 15790.515625 15111.280273     -7.59620     0.000000     0.000000            1            1            1         1394     0.809935 2.406915e+05     0.295296           47 
000048@J287/extract/002089948553750578101_Titan_Andrey_S319_G13_V1-1_3nd_305-10_008_ali_DW_particles.mrcs J1/imported/002089948553750578101_Titan_Andrey_S319_G13_V1-1_3nd_305-10_008_ali_DW.mrc  2771.000000  2650.000000   125.266889    66.158136   134.893957     -0.83162     -0.83162 15719.343750 15040.108398     -7.59620     0.000000     0.000000            1            2            1         1394     0.822872 2.405397e+05     0.092158          111 
000053@J287/extract/002089948553750578101_Titan_Andrey_S319_G13_V1-1_3nd_305-10_008_ali_DW_particles.mrcs J1/imported/002089948553750578101_Titan_Andrey_S319_G13_V1-1_3nd_305-10_008_ali_DW.mrc  5505.000000  2233.000000   -148.49450    74.725840    -18.29838     2.472384     0.820384 15940.069336 15260.833984     -7.59620     0.000000     0.000000            1            1            1         1394     0.835943 2.408102e+05     0.219714           16 
000060@J287/extract/002089948553750578101_Titan_Andrey_S319_G13_V1-1_3nd_305-10_008_ali_DW_particles.mrcs J1/imported/002089948553750578101_Titan_Andrey_S319_G13_V1-1_3nd_305-10_008_ali_DW.mrc  1126.000000  2771.000000   172.563735   158.508042   -101.80493     -5.78762     0.820384 15775.498047 15096.262695     -7.59620     0.000000     0.000000            1            2            1         1394     0.830032 2.403512e+05     0.187846           42 
000061@J287/extract/002089948553750578101_Titan_Andrey_S319_G13_V1-1_3nd_305-10_008_ali_DW_particles.mrcs J1/imported/002089948553750578101_Titan_Andrey_S319_G13_V1-1_3nd_305-10_008_ali_DW.mrc  3540.000000  1330.000000    71.833330    69.557584    -41.25304     0.820384     2.472384 15774.861328 15095.625977     -7.59620     0.000000     0.000000            1            1            1         1394     0.809391 2.408485e+05     0.366157            9 
000062@J287/extract/002089948553750578101_Titan_Andrey_S319_G13_V1-1_3nd_305-10_008_ali_DW_particles.mrcs J1/imported/002089948553750578101_Titan_Andrey_S319_G13_V1-1_3nd_305-10_008_ali_DW.mrc  3219.000000  3153.000000   -103.30052    70.299038   -101.26327     1.646384     1.646384 15777.143555 15097.908203     -7.59620     0.000000     0.000000            1            2            1         1394     0.824345 2.401166e+05     0.059813           38 
000002@J287/extract/002090126618790924621_Titan_Andrey_S319_G13_V1-1_3nd_283-17_001_ali_DW_particles.mrcs J1/imported/002090126618790924621_Titan_Andrey_S319_G13_V1-1_3nd_283-17_001_ali_DW.mrc   512.000000  3372.000000   -179.55481   103.552793    38.445494     -0.00562     -0.00562 12193.614258 11448.692383    -21.64111     0.000000     0.000000            1            2            1         1395     0.822193 2.388264e+05     0.264915            7 
000003@J287/extract/002090126618790924621_Titan_Andrey_S319_G13_V1-1_3nd_283-17_001_ali_DW_particles.mrcs J1/imported/002090126618790924621_Titan_Andrey_S319_G13_V1-1_3nd_283-17_001_ali_DW.mrc  2633.000000   831.000000    83.018168    66.806105     -9.31506     -0.00562     2.472384 12163.575195 11418.653320    -21.64111     0.000000     0.000000            1            1            1         1395     0.823549 2.387544e+05     0.117400           27 
000007@J287/extract/002090126618790924621_Titan_Andrey_S319_G13_V1-1_3nd_283-17_001_ali_DW_particles.mrcs J1/imported/002090126618790924621_Titan_Andrey_S319_G13_V1-1_3nd_283-17_001_ali_DW.mrc   412.000000  3825.000000    -58.87778    40.756198    -86.54834     -0.00562     -3.30962 12230.574219 11485.652344    -21.64111     0.000000     0.000000            1            2            1         1395     0.793797 2.394629e+05     0.112227           47 
000009@J287/extract/002090126618790924621_Titan_Andrey_S319_G13_V1-1_3nd_283-17_001_ali_DW_particles.mrcs J1/imported/002090126618790924621_Titan_Andrey_S319_G13_V1-1_3nd_283-17_001_ali_DW.mrc  5326.000000  2931.000000    75.373144    31.316682   -149.21157     -0.83162     -0.83162 12222.616211 11477.694336    -21.64111     0.000000     0.000000            1            1            1         1395     0.793328 2.392590e+05     0.212573          120 
000014@J287/extract/002090126618790924621_Titan_Andrey_S319_G13_V1-1_3nd_283-17_001_ali_DW_particles.mrcs J1/imported/002090126618790924621_Titan_Andrey_S319_G13_V1-1_3nd_283-17_001_ali_DW.mrc  1937.000000  1240.000000    41.032192    72.496335    -69.68536     0.820384     -0.00562 12136.648438 11391.726562    -21.64111     0.000000     0.000000            1            2            1         1395     0.801312 2.392668e+05     0.217254           29 
000017@J287/extract/002090126618790924621_Titan_Andrey_S319_G13_V1-1_3nd_283-17_001_ali_DW_particles.mrcs J1/imported/002090126618790924621_Titan_Andrey_S319_G13_V1-1_3nd_283-17_001_ali_DW.mrc  3095.000000  3301.000000   -179.55185   121.872449   -167.80335     -1.65762     -0.83162 12133.026367 11388.104492    -21.64111     0.000000     0.000000            1            1            1         1395     0.791893 2.393517e+05     0.104368           70 
000026@J287/extract/002090126618790924621_Titan_Andrey_S319_G13_V1-1_3nd_283-17_001_ali_DW_particles.mrcs J1/imported/002090126618790924621_Titan_Andrey_S319_G13_V1-1_3nd_283-17_001_ali_DW.mrc  5081.000000   683.000000   162.303407   115.068502   160.640867     -0.00562     0.820384 12317.141602 11572.219727    -21.64111     0.000000     0.000000            1            2            1         1395     0.808741 2.390917e+05     0.050571          111 
000030@J287/extract/002090126618790924621_Titan_Andrey_S319_G13_V1-1_3nd_283-17_001_ali_DW_particles.mrcs J1/imported/002090126618790924621_Titan_Andrey_S319_G13_V1-1_3nd_283-17_001_ali_DW.mrc  3814.000000  2339.000000    -27.62919    83.631317    -72.63300     1.646384     -0.83162 12112.913086 11367.991211    -21.64111     0.000000     0.000000            1            1            1         1395     0.807802 2.390272e+05     0.081543           75 
000041@J287/extract/002090126618790924621_Titan_Andrey_S319_G13_V1-1_3nd_283-17_001_ali_DW_particles.mrcs J1/imported/002090126618790924621_Titan_Andrey_S319_G13_V1-1_3nd_283-17_001_ali_DW.mrc  1410.000000  1701.000000   105.571313    69.021126    91.894216     -0.00562     -0.00562 12118.855469 11373.933594    -21.64111     0.000000     0.000000            1            2            1         1395     0.798998 2.391966e+05     0.129753           48 
000003@J287/extract/002091175675544309053_Titan_Andrey_S319_G13_V1-1_3nd_243-14_002_ali_DW_particles.mrcs J1/imported/002091175675544309053_Titan_Andrey_S319_G13_V1-1_3nd_243-14_002_ali_DW.mrc  2722.000000  1091.000000     -9.61896    41.206455     -8.69913     0.820384     -0.83162  8550.644531  7733.595215    -30.76394     0.000000     0.000000            1            1            1         1396     0.819649 2.399958e+05     0.107675          101 
000009@J287/extract/002091175675544309053_Titan_Andrey_S319_G13_V1-1_3nd_243-14_002_ali_DW_particles.mrcs J1/imported/002091175675544309053_Titan_Andrey_S319_G13_V1-1_3nd_243-14_002_ali_DW.mrc  1970.000000  2142.000000    57.733774    47.094467    -24.24726     1.646384     0.820384  8444.260742  7627.211426    -30.76394     0.000000     0.000000            1            2            1         1396     0.803160 2.402513e+05     0.206360           19 
000011@J287/extract/002091175675544309053_Titan_Andrey_S319_G13_V1-1_3nd_243-14_002_ali_DW_particles.mrcs J1/imported/002091175675544309053_Titan_Andrey_S319_G13_V1-1_3nd_243-14_002_ali_DW.mrc  2334.000000  2255.000000   159.631047   129.367387    10.752344    -11.56962     -1.65762  8434.774414  7617.725586    -30.76394     0.000000     0.000000            1            1            1         1396     0.824523 2.393907e+05     0.179776           26 
000022@J287/extract/002091175675544309053_Titan_Andrey_S319_G13_V1-1_3nd_243-14_002_ali_DW_particles.mrcs J1/imported/002091175675544309053_Titan_Andrey_S319_G13_V1-1_3nd_243-14_002_ali_DW.mrc   881.000000  1846.000000    69.063788    34.461525    -59.40759     4.124384     -5.78762  8527.333008  7710.283691    -30.76394     0.000000     0.000000            1            2            1         1396     0.800188 2.399233e+05     0.142192           68 
000031@J287/extract/002091175675544309053_Titan_Andrey_S319_G13_V1-1_3nd_243-14_002_ali_DW_particles.mrcs J1/imported/002091175675544309053_Titan_Andrey_S319_G13_V1-1_3nd_243-14_002_ali_DW.mrc  2066.000000   152.000000   158.403366    19.720299    16.945283     0.820384     0.820384  8711.121094  7894.071289    -30.76394     0.000000     0.000000            1            1            1         1396     0.799086 2.400234e+05     0.163937           41 
000034@J287/extract/002091175675544309053_Titan_Andrey_S319_G13_V1-1_3nd_243-14_002_ali_DW_particles.mrcs J1/imported/002091175675544309053_Titan_Andrey_S319_G13_V1-1_3nd_243-14_002_ali_DW.mrc  1483.000000  3576.000000   167.899145   117.730236    76.174953     -2.48362     -0.83162  8489.507812  7672.458496    -30.76394     0.000000     0.000000            1            2            1         1396     0.821453 2.396490e+05     0.148498           44 
000039@J287/extract/002091175675544309053_Titan_Andrey_S319_G13_V1-1_3nd_243-14_002_ali_DW_particles.mrcs J1/imported/002091175675544309053_Titan_Andrey_S319_G13_V1-1_3nd_243-14_002_ali_DW.mrc  5292.000000  1356.000000   171.992602    84.306254    -45.79342     -0.00562     -0.00562  8535.452148  7718.402832    -30.76394     0.000000     0.000000            1            1            1         1396     0.802703 2.396868e+05     0.237351          102 
000043@J287/extract/002091175675544309053_Titan_Andrey_S319_G13_V1-1_3nd_243-14_002_ali_DW_particles.mrcs J1/imported/002091175675544309053_Titan_Andrey_S319_G13_V1-1_3nd_243-14_002_ali_DW.mrc  3664.000000  2796.000000   140.756967    62.012103    -52.76638     -0.00562     0.820384  8470.684570  7653.635254    -30.76394     0.000000     0.000000            1            2            1         1396     0.808162 2.397188e+05     0.179504           16 
000010@J287/extract/002092255369378742233_Titan_Andrey_S319_G13_V1-1_3nd_323-17_008_ali_DW_particles.mrcs J1/imported/002092255369378742233_Titan_Andrey_S319_G13_V1-1_3nd_323-17_008_ali_DW.mrc  1851.000000  2980.000000    -88.74235    34.121009    -13.83596     -6.61362     7.428384 12075.239258 11489.933594    -10.05975     0.000000     0.000000            1            2            1         1397     0.814002 2.399641e+05     0.171224           63 
000011@J287/extract/002092255369378742233_Titan_Andrey_S319_G13_V1-1_3nd_323-17_008_ali_DW_particles.mrcs J1/imported/002092255369378742233_Titan_Andrey_S319_G13_V1-1_3nd_323-17_008_ali_DW.mrc  2989.000000  3603.000000   158.171062   121.945093   -133.63702     -0.83162     2.472384 12139.270508 11553.964844    -10.05975     0.000000     0.000000            1            1            1         1397     0.822194 2.398109e+05     0.145568           46 
000016@J287/extract/002092255369378742233_Titan_Andrey_S319_G13_V1-1_3nd_323-17_008_ali_DW_particles.mrcs J1/imported/002092255369378742233_Titan_Andrey_S319_G13_V1-1_3nd_323-17_008_ali_DW.mrc  1344.000000  3404.000000    55.181834    36.192459    -54.02493     -4.96162     0.820384 12208.105469 11622.799805    -10.05975     0.000000     0.000000            1            2            1         1397     0.813659 2.397252e+05     0.187152           25 
000020@J287/extract/002092255369378742233_Titan_Andrey_S319_G13_V1-1_3nd_323-17_008_ali_DW_particles.mrcs J1/imported/002092255369378742233_Titan_Andrey_S319_G13_V1-1_3nd_323-17_008_ali_DW.mrc   720.000000  2741.000000    -48.19715    33.199040    78.389678     -4.96162     -9.91762 12105.190430 11519.884766    -10.05975     0.000000     0.000000            1            1            1         1397     0.805077 2.396769e+05     0.096359           84 
000024@J287/extract/002092255369378742233_Titan_Andrey_S319_G13_V1-1_3nd_323-17_008_ali_DW_particles.mrcs J1/imported/002092255369378742233_Titan_Andrey_S319_G13_V1-1_3nd_323-17_008_ali_DW.mrc  3336.000000  1472.000000    33.794816    52.092775   149.705427     -1.65762     1.646384 11853.102539 11267.796875    -10.05975     0.000000     0.000000            1            2            1         1397     0.821386 2.396591e+05     0.100648           31 
000025@J287/extract/002092255369378742233_Titan_Andrey_S319_G13_V1-1_3nd_323-17_008_ali_DW_particles.mrcs J1/imported/002092255369378742233_Titan_Andrey_S319_G13_V1-1_3nd_323-17_008_ali_DW.mrc  3763.000000  1902.000000   155.388258    37.908038    -67.80054     -1.65762     -4.13562 11875.102539 11289.796875    -10.05975     0.000000     0.000000            1            1            1         1397     0.816050 2.397797e+05     0.118680          101 
000030@J287/extract/002092255369378742233_Titan_Andrey_S319_G13_V1-1_3nd_323-17_008_ali_DW_particles.mrcs J1/imported/002092255369378742233_Titan_Andrey_S319_G13_V1-1_3nd_323-17_008_ali_DW.mrc  5393.000000  2148.000000     6.706362   166.261072   -105.56941     3.298384     -4.13562 12020.808594 11435.502930    -10.05975     0.000000     0.000000            1            2            1         1397     0.808133 2.398284e+05     0.364346            9 
000033@J287/extract/002092255369378742233_Titan_Andrey_S319_G13_V1-1_3nd_323-17_008_ali_DW_particles.mrcs J1/imported/002092255369378742233_Titan_Andrey_S319_G13_V1-1_3nd_323-17_008_ali_DW.mrc  3008.000000   646.000000   -108.26065   115.643798   -144.40878     -2.48362     -3.30962 11872.312500 11287.006836    -10.05975     0.000000     0.000000            1            1            1         1397     0.811849 2.398438e+05     0.060128           69 
000037@J287/extract/002092255369378742233_Titan_Andrey_S319_G13_V1-1_3nd_323-17_008_ali_DW_particles.mrcs J1/imported/002092255369378742233_Titan_Andrey_S319_G13_V1-1_3nd_323-17_008_ali_DW.mrc  5065.000000  1282.000000   -157.98673   143.479432     -7.13325     -0.00562     0.820384 11975.638672 11390.333008    -10.05975     0.000000     0.000000            1            2            1         1397     0.801466 2.396688e+05     0.149536           53 
000043@J287/extract/002092255369378742233_Titan_Andrey_S319_G13_V1-1_3nd_323-17_008_ali_DW_particles.mrcs J1/imported/002092255369378742233_Titan_Andrey_S319_G13_V1-1_3nd_323-17_008_ali_DW.mrc  5612.000000   958.000000    -87.57216   141.289362   -143.03970     -0.83162     3.298384 12055.961914 11470.656250    -10.05975     0.000000     0.000000            1            1            1         1397     0.804455 2.399170e+05     0.253299           49 
000047@J287/extract/002092255369378742233_Titan_Andrey_S319_G13_V1-1_3nd_323-17_008_ali_DW_particles.mrcs J1/imported/002092255369378742233_Titan_Andrey_S319_G13_V1-1_3nd_323-17_008_ali_DW.mrc  2949.000000  2790.000000    73.533578    87.888125   153.695742     4.950384     3.298384 11976.324219 11391.018555    -10.05975     0.000000     0.000000            1            2            1         1397     0.805923 2.396879e+05     0.105780           16 
000048@J287/extract/002092255369378742233_Titan_Andrey_S319_G13_V1-1_3nd_323-17_008_ali_DW_particles.mrcs J1/imported/002092255369378742233_Titan_Andrey_S319_G13_V1-1_3nd_323-17_008_ali_DW.mrc  2538.000000  1071.000000   -150.97870   132.592634    52.838032     -7.43962     2.472384 11860.750977 11275.445312    -10.05975     0.000000     0.000000            1            1            1         1397     0.808873 2.399023e+05     0.226460           86 
000054@J287/extract/002092255369378742233_Titan_Andrey_S319_G13_V1-1_3nd_323-17_008_ali_DW_particles.mrcs J1/imported/002092255369378742233_Titan_Andrey_S319_G13_V1-1_3nd_323-17_008_ali_DW.mrc  3116.000000   863.000000   174.809225    84.300311    23.536357     0.820384     0.820384 11862.603516 11277.297852    -10.05975     0.000000     0.000000            1            2            1         1397     0.817420 2.399442e+05     0.162557           16 
000057@J287/extract/002092255369378742233_Titan_Andrey_S319_G13_V1-1_3nd_323-17_008_ali_DW_particles.mrcs J1/imported/002092255369378742233_Titan_Andrey_S319_G13_V1-1_3nd_323-17_008_ali_DW.mrc  4300.000000  3872.000000    66.803023    42.229805   -177.79765     0.820384     1.646384 12181.338867 11596.033203    -10.05975     0.000000     0.000000            1            1            1         1397     0.810621 2.397552e+05     0.100880           66 
000003@J287/extract/002093272778021481033_Titan_Andrey_S319_G13_V1-1_128-8_002_ali_DW_particles.mrcs J1/imported/002093272778021481033_Titan_Andrey_S319_G13_V1-1_128-8_002_ali_DW.mrc  1672.000000  1907.000000    58.000837    39.240296    -82.19716     -4.13562     -4.13562 12717.718750 11770.930664    -28.59895     0.000000     0.000000            1            1            1         1398     0.797784 2.389440e+05     0.235796           22 
000010@J287/extract/002093272778021481033_Titan_Andrey_S319_G13_V1-1_128-8_002_ali_DW_particles.mrcs J1/imported/002093272778021481033_Titan_Andrey_S319_G13_V1-1_128-8_002_ali_DW.mrc  2504.000000  3523.000000   -101.39043   141.067430    -19.25620     -0.83162     -2.48362 12743.487305 11796.699219    -28.59895     0.000000     0.000000            1            2            1         1398     0.805277 2.387298e+05     0.051737          211 
000021@J287/extract/002093272778021481033_Titan_Andrey_S319_G13_V1-1_128-8_002_ali_DW_particles.mrcs J1/imported/002093272778021481033_Titan_Andrey_S319_G13_V1-1_128-8_002_ali_DW.mrc  1364.000000  1262.000000   170.882467   149.524253   125.014296     6.602384     -4.96162 12753.458008 11806.669922    -28.59895     0.000000     0.000000            1            1            1         1398     0.803227 2.387885e+05     0.038980          218 
000023@J287/extract/002093272778021481033_Titan_Andrey_S319_G13_V1-1_128-8_002_ali_DW_particles.mrcs J1/imported/002093272778021481033_Titan_Andrey_S319_G13_V1-1_128-8_002_ali_DW.mrc   807.000000  3344.000000   -116.35854    95.555848    31.986138     -3.30962     0.820384 12841.130859 11894.342773    -28.59895     0.000000     0.000000            1            2            1         1398     0.785402 2.391435e+05     0.133797           20 
000025@J287/extract/002093272778021481033_Titan_Andrey_S319_G13_V1-1_128-8_002_ali_DW_particles.mrcs J1/imported/002093272778021481033_Titan_Andrey_S319_G13_V1-1_128-8_002_ali_DW.mrc  1375.000000  3246.000000     -5.18664    93.307516    -83.53603     0.820384     -0.00562 12766.630859 11819.842773    -28.59895     0.000000     0.000000            1            1            1         1398     0.789534 2.390705e+05     0.139544           83 
000028@J287/extract/002093272778021481033_Titan_Andrey_S319_G13_V1-1_128-8_002_ali_DW_particles.mrcs J1/imported/002093272778021481033_Titan_Andrey_S319_G13_V1-1_128-8_002_ali_DW.mrc  4233.000000  1218.000000   170.637073   102.338184    -96.39284     -4.13562     5.776384 12825.009766 11878.221680    -28.59895     0.000000     0.000000            1            2            1         1398     0.801570 2.390586e+05     0.209593           23 
000034@J287/extract/002093272778021481033_Titan_Andrey_S319_G13_V1-1_128-8_002_ali_DW_particles.mrcs J1/imported/002093272778021481033_Titan_Andrey_S319_G13_V1-1_128-8_002_ali_DW.mrc  5629.000000  3448.000000   -128.71092    72.450954     2.067972     -0.83162     -2.48362 13023.734375 12076.946289    -28.59895     0.000000     0.000000            1            1            1         1398     0.799796 2.386332e+05     0.093755          116 
000038@J287/extract/002093272778021481033_Titan_Andrey_S319_G13_V1-1_128-8_002_ali_DW_particles.mrcs J1/imported/002093272778021481033_Titan_Andrey_S319_G13_V1-1_128-8_002_ali_DW.mrc   885.000000  2098.000000    -87.45910   156.486730   -142.00100     -3.30962     0.820384 12697.901367 11751.113281    -28.59895     0.000000     0.000000            1            2            1         1398     0.802807 2.387976e+05     0.109892           65 
000039@J287/extract/002093272778021481033_Titan_Andrey_S319_G13_V1-1_128-8_002_ali_DW_particles.mrcs J1/imported/002093272778021481033_Titan_Andrey_S319_G13_V1-1_128-8_002_ali_DW.mrc   522.000000  2246.000000   163.802584    25.666649   166.546552     -1.65762     -0.83162 12696.306641 11749.518555    -28.59895     0.000000     0.000000            1            1            1         1398     0.797784 2.387815e+05     0.168179           48 
000040@J287/extract/002093272778021481033_Titan_Andrey_S319_G13_V1-1_128-8_002_ali_DW_particles.mrcs J1/imported/002093272778021481033_Titan_Andrey_S319_G13_V1-1_128-8_002_ali_DW.mrc  3419.000000  3601.000000   -149.27193    39.492978    -29.77315     -1.65762     2.472384 12805.440430 11858.652344    -28.59895     0.000000     0.000000            1            2            1         1398     0.800217 2.386103e+05     0.118439           87 
000041@J287/extract/002093272778021481033_Titan_Andrey_S319_G13_V1-1_128-8_002_ali_DW_particles.mrcs J1/imported/002093272778021481033_Titan_Andrey_S319_G13_V1-1_128-8_002_ali_DW.mrc  1297.000000  1870.000000   -176.21072    34.735465    -62.89177     0.820384     -0.00562 12710.915039 11764.126953    -28.59895     0.000000     0.000000            1            1            1         1398     0.802237 2.386088e+05     0.254457           87 
000042@J287/extract/002093272778021481033_Titan_Andrey_S319_G13_V1-1_128-8_002_ali_DW_particles.mrcs J1/imported/002093272778021481033_Titan_Andrey_S319_G13_V1-1_128-8_002_ali_DW.mrc  3710.000000  3801.000000    -82.35104    79.299961    16.877526     -3.30962     -0.83162 12854.041016 11907.252930    -28.59895     0.000000     0.000000            1            2            1         1398     0.817690 2.386001e+05     0.071206           85 
000004@J287/extract/002093415630549823169_Titan_Andrey_S319_G13_V1-1_3nd_271-12_004_ali_DW_particles.mrcs J1/imported/002093415630549823169_Titan_Andrey_S319_G13_V1-1_3nd_271-12_004_ali_DW.mrc  1746.000000  2817.000000    -69.79857    85.524564    69.436551     -0.00562     -0.83162 14058.690430 13870.022461    -85.20419     0.000000     0.000000            1            2            1         1399     0.813666 2.396654e+05     0.102193          108 
000008@J287/extract/002093415630549823169_Titan_Andrey_S319_G13_V1-1_3nd_271-12_004_ali_DW_particles.mrcs J1/imported/002093415630549823169_Titan_Andrey_S319_G13_V1-1_3nd_271-12_004_ali_DW.mrc   973.000000  1191.000000    -84.08813    99.675718    60.003180     -0.83162     0.820384 14141.184570 13952.516602    -85.20419     0.000000     0.000000            1            1            1         1399     0.811417 2.394454e+05     0.290685          174 
000018@J287/extract/002093415630549823169_Titan_Andrey_S319_G13_V1-1_3nd_271-12_004_ali_DW_particles.mrcs J1/imported/002093415630549823169_Titan_Andrey_S319_G13_V1-1_3nd_271-12_004_ali_DW.mrc  5397.000000  1113.000000    -66.06734   116.309030   174.365911     -0.83162     0.820384 14387.501953 14198.833984    -85.20419     0.000000     0.000000            1            2            1         1399     0.796896 2.398279e+05     0.117421           47 
000023@J287/extract/002093415630549823169_Titan_Andrey_S319_G13_V1-1_3nd_271-12_004_ali_DW_particles.mrcs J1/imported/002093415630549823169_Titan_Andrey_S319_G13_V1-1_3nd_271-12_004_ali_DW.mrc  5491.000000  1311.000000    -44.78760   158.590112    46.050124     1.646384     -4.13562 14386.932617 14198.264648    -85.20419     0.000000     0.000000            1            1            1         1399     0.809818 2.393606e+05     0.172443           78 
000024@J287/extract/002093415630549823169_Titan_Andrey_S319_G13_V1-1_3nd_271-12_004_ali_DW_particles.mrcs J1/imported/002093415630549823169_Titan_Andrey_S319_G13_V1-1_3nd_271-12_004_ali_DW.mrc  3183.000000  2778.000000   156.853282   129.384890    65.181518     -0.00562     -0.00562 14102.692383 13914.024414    -85.20419     0.000000     0.000000            1            2            1         1399     0.823259 2.392885e+05     0.107109           61 
000026@J287/extract/002093415630549823169_Titan_Andrey_S319_G13_V1-1_3nd_271-12_004_ali_DW_particles.mrcs J1/imported/002093415630549823169_Titan_Andrey_S319_G13_V1-1_3nd_271-12_004_ali_DW.mrc  2175.000000  1073.000000    54.855655    47.133017    -39.28360     -1.65762     -4.96162 14170.010742 13981.342773    -85.20419     0.000000     0.000000            1            1            1         1399     0.808818 2.393578e+05     0.234188           53 
000028@J287/extract/002093415630549823169_Titan_Andrey_S319_G13_V1-1_3nd_271-12_004_ali_DW_particles.mrcs J1/imported/002093415630549823169_Titan_Andrey_S319_G13_V1-1_3nd_271-12_004_ali_DW.mrc  2858.000000  2913.000000     4.658717    87.339465    -21.50216     0.820384     0.820384 14093.114258 13904.446289    -85.20419     0.000000     0.000000            1            2            1         1399     0.793462 2.396641e+05     0.143421          126 
000029@J287/extract/002093415630549823169_Titan_Andrey_S319_G13_V1-1_3nd_271-12_004_ali_DW_particles.mrcs J1/imported/002093415630549823169_Titan_Andrey_S319_G13_V1-1_3nd_271-12_004_ali_DW.mrc  2910.000000  1046.000000    56.646107    37.712300    11.576464     0.820384     -2.48362 14183.298828 13994.630859    -85.20419     0.000000     0.000000            1            1            1         1399     0.812591 2.392776e+05     0.137514           17 
000030@J287/extract/002093415630549823169_Titan_Andrey_S319_G13_V1-1_3nd_271-12_004_ali_DW_particles.mrcs J1/imported/002093415630549823169_Titan_Andrey_S319_G13_V1-1_3nd_271-12_004_ali_DW.mrc  2529.000000  2437.000000   -155.65543    90.345193    -10.68012     -1.65762     1.646384 14053.655273 13864.987305    -85.20419     0.000000     0.000000            1            2            1         1399     0.814619 2.394491e+05     0.189598           78 
000037@J287/extract/002093415630549823169_Titan_Andrey_S319_G13_V1-1_3nd_271-12_004_ali_DW_particles.mrcs J1/imported/002093415630549823169_Titan_Andrey_S319_G13_V1-1_3nd_271-12_004_ali_DW.mrc  1995.000000   449.000000   -175.33373    85.493895   122.752039     -0.00562     -0.00562 14286.472656 14097.804688    -85.20419     0.000000     0.000000            1            1            1         1399     0.812694 2.394750e+05     0.412583            8 
000038@J287/extract/002093415630549823169_Titan_Andrey_S319_G13_V1-1_3nd_271-12_004_ali_DW_particles.mrcs J1/imported/002093415630549823169_Titan_Andrey_S319_G13_V1-1_3nd_271-12_004_ali_DW.mrc  2711.000000  1839.000000     7.565824   131.146817   -148.92243     3.298384     -0.00562 14074.955078 13886.287109    -85.20419     0.000000     0.000000            1            2            1         1399     0.798945 2.397940e+05     0.129397           85 
000041@J287/extract/002093415630549823169_Titan_Andrey_S319_G13_V1-1_3nd_271-12_004_ali_DW_particles.mrcs J1/imported/002093415630549823169_Titan_Andrey_S319_G13_V1-1_3nd_271-12_004_ali_DW.mrc  1709.000000  3865.000000   -179.86548   140.331145   102.207878     -0.83162     -0.83162 14152.952148 13964.284180    -85.20419     0.000000     0.000000            1            1            1         1399     0.807008 2.395603e+05     0.205484           19 
000046@J287/extract/002093415630549823169_Titan_Andrey_S319_G13_V1-1_3nd_271-12_004_ali_DW_particles.mrcs J1/imported/002093415630549823169_Titan_Andrey_S319_G13_V1-1_3nd_271-12_004_ali_DW.mrc  1422.000000  1794.000000   -152.94961   104.883984    56.764499     -0.00562     -2.48362 14074.700195 13886.032227    -85.20419     0.000000     0.000000            1            2            1         1399     0.806151 2.395886e+05     0.135954           33 
000049@J287/extract/002093415630549823169_Titan_Andrey_S319_G13_V1-1_3nd_271-12_004_ali_DW_particles.mrcs J1/imported/002093415630549823169_Titan_Andrey_S319_G13_V1-1_3nd_271-12_004_ali_DW.mrc  4555.000000   732.000000   113.847711    24.678157    23.574268     -0.83162     2.472384 14328.111328 14139.443359    -85.20419     0.000000     0.000000            1            1            1         1399     0.795896 2.392794e+05     0.183579           17 
000052@J287/extract/002093415630549823169_Titan_Andrey_S319_G13_V1-1_3nd_271-12_004_ali_DW_particles.mrcs J1/imported/002093415630549823169_Titan_Andrey_S319_G13_V1-1_3nd_271-12_004_ali_DW.mrc  4362.000000  1329.000000   -128.77652    77.383612   114.585060     4.124384     -0.83162 14237.211914 14048.543945    -85.20419     0.000000     0.000000            1            2            1         1399     0.806512 2.395782e+05     0.188841           21 
000053@J287/extract/002093415630549823169_Titan_Andrey_S319_G13_V1-1_3nd_271-12_004_ali_DW_particles.mrcs J1/imported/002093415630549823169_Titan_Andrey_S319_G13_V1-1_3nd_271-12_004_ali_DW.mrc  4485.000000  1164.000000    98.750576   144.225196    58.759156     -1.65762     1.646384 14267.405273 14078.737305    -85.20419     0.000000     0.000000            1            1            1         1399     0.806883 2.395262e+05     0.074320           32 
000054@J287/extract/002093415630549823169_Titan_Andrey_S319_G13_V1-1_3nd_271-12_004_ali_DW_particles.mrcs J1/imported/002093415630549823169_Titan_Andrey_S319_G13_V1-1_3nd_271-12_004_ali_DW.mrc  3966.000000  2933.000000   177.621317    79.482712   117.241541     0.820384     -0.00562 14182.414062 13993.746094    -85.20419     0.000000     0.000000            1            2            1         1399     0.804224 2.393929e+05     0.178769          110 
000010@J287/extract/002095102708162590977_Titan_Andrey_S319_G13_V1-1_3nd_265-17_001_ali_DW_particles.mrcs J1/imported/002095102708162590977_Titan_Andrey_S319_G13_V1-1_3nd_265-17_001_ali_DW.mrc   581.000000  3242.000000   -104.53697    61.118672   -127.57796     7.428384     -0.83162 12771.179688 12043.553711    -21.02116     0.000000     0.000000            1            1            1         1400     0.803374 2.381468e+05     0.178959           75 
000013@J287/extract/002095102708162590977_Titan_Andrey_S319_G13_V1-1_3nd_265-17_001_ali_DW_particles.mrcs J1/imported/002095102708162590977_Titan_Andrey_S319_G13_V1-1_3nd_265-17_001_ali_DW.mrc  4259.000000  2761.000000    31.384014    90.797144    18.281265     3.298384     -2.48362 12723.720703 11996.094727    -21.02116     0.000000     0.000000            1            2            1         1400     0.792097 2.386779e+05     0.060582          209 
000017@J287/extract/002095102708162590977_Titan_Andrey_S319_G13_V1-1_3nd_265-17_001_ali_DW_particles.mrcs J1/imported/002095102708162590977_Titan_Andrey_S319_G13_V1-1_3nd_265-17_001_ali_DW.mrc  1483.000000  1224.000000   -118.32461   128.234862    18.653897     -1.65762     0.820384 12734.149414 12006.523438    -21.02116     0.000000     0.000000            1            1            1         1400     0.788328 2.386682e+05     0.129153           45 
000021@J287/extract/002095102708162590977_Titan_Andrey_S319_G13_V1-1_3nd_265-17_001_ali_DW_particles.mrcs J1/imported/002095102708162590977_Titan_Andrey_S319_G13_V1-1_3nd_265-17_001_ali_DW.mrc  5168.000000   740.000000   -103.16682    36.963725   -148.67117     4.950384     -3.30962 12802.155273 12074.529297    -21.02116     0.000000     0.000000            1            2            1         1400     0.788865 2.384862e+05     0.140060          152 
000026@J287/extract/002095102708162590977_Titan_Andrey_S319_G13_V1-1_3nd_265-17_001_ali_DW_particles.mrcs J1/imported/002095102708162590977_Titan_Andrey_S319_G13_V1-1_3nd_265-17_001_ali_DW.mrc  3163.000000  3686.000000   -112.60931    27.675115   -137.74033     -0.83162     0.820384 12765.829102 12038.203125    -21.02116     0.000000     0.000000            1            1            1         1400     0.797136 2.385913e+05     0.130141           48 
000027@J287/extract/002095102708162590977_Titan_Andrey_S319_G13_V1-1_3nd_265-17_001_ali_DW_particles.mrcs J1/imported/002095102708162590977_Titan_Andrey_S319_G13_V1-1_3nd_265-17_001_ali_DW.mrc  1689.000000  3700.000000   162.339565   120.512095   -146.84226     -2.48362     -2.48362 12737.212891 12009.586914    -21.02116     0.000000     0.000000            1            2            1         1400     0.810115 2.382811e+05     0.106749          158 
000001@J287/extract/002097029086267882128_Titan_Andrey_S319_G13_V1-1_3nd_332-11_002_ali_DW_particles.mrcs J1/imported/002097029086267882128_Titan_Andrey_S319_G13_V1-1_3nd_332-11_002_ali_DW.mrc  3657.000000  2479.000000    -85.07895    74.348503   157.479178     0.820384     4.950384  9896.185547  9011.420898    -28.93284     0.000000     0.000000            1            2            1         1401     0.825000 2.402401e+05     0.111948          185 
000002@J287/extract/002097029086267882128_Titan_Andrey_S319_G13_V1-1_3nd_332-11_002_ali_DW_particles.mrcs J1/imported/002097029086267882128_Titan_Andrey_S319_G13_V1-1_3nd_332-11_002_ali_DW.mrc  5089.000000  3119.000000    73.166724    65.654648    41.281297     -0.83162     2.472384 10036.037109  9151.272461    -28.93284     0.000000     0.000000            1            1            1         1401     0.821689 2.401932e+05     0.091071           48 
000004@J287/extract/002097029086267882128_Titan_Andrey_S319_G13_V1-1_3nd_332-11_002_ali_DW_particles.mrcs J1/imported/002097029086267882128_Titan_Andrey_S319_G13_V1-1_3nd_332-11_002_ali_DW.mrc  5045.000000  1818.000000   -137.55450   142.113772   144.298537     8.254384     4.124384  9794.672852  8909.908203    -28.93284     0.000000     0.000000            1            2            1         1401     0.811334 2.400977e+05     0.076900           76 
000006@J287/extract/002097029086267882128_Titan_Andrey_S319_G13_V1-1_3nd_332-11_002_ali_DW_particles.mrcs J1/imported/002097029086267882128_Titan_Andrey_S319_G13_V1-1_3nd_332-11_002_ali_DW.mrc  2965.000000  2645.000000   -101.32699   119.807860     5.518996     -0.83162     -0.00562  9936.465820  9051.701172    -28.93284     0.000000     0.000000            1            1            1         1401     0.817717 2.402453e+05     0.148807           52 
000007@J287/extract/002097029086267882128_Titan_Andrey_S319_G13_V1-1_3nd_332-11_002_ali_DW_particles.mrcs J1/imported/002097029086267882128_Titan_Andrey_S319_G13_V1-1_3nd_332-11_002_ali_DW.mrc   746.000000   842.000000    35.024305    42.621949    -58.28558     -2.48362     0.820384  9870.524414  8985.759766    -28.93284     0.000000     0.000000            1            2            1         1401     0.824545 2.402914e+05     0.211469          132 
000014@J287/extract/002097029086267882128_Titan_Andrey_S319_G13_V1-1_3nd_332-11_002_ali_DW_particles.mrcs J1/imported/002097029086267882128_Titan_Andrey_S319_G13_V1-1_3nd_332-11_002_ali_DW.mrc  1403.000000  3662.000000   -129.85790    55.164153    -56.15939     -3.30962     -2.48362 10189.509766  9304.745117    -28.93284     0.000000     0.000000            1            1            1         1401     0.817688 2.403542e+05     0.173026           47 
000018@J287/extract/002097029086267882128_Titan_Andrey_S319_G13_V1-1_3nd_332-11_002_ali_DW_particles.mrcs J1/imported/002097029086267882128_Titan_Andrey_S319_G13_V1-1_3nd_332-11_002_ali_DW.mrc  5580.000000  1738.000000   -100.20969   159.263098   172.730191     -0.00562     -3.30962  9775.558594  8890.793945    -28.93284     0.000000     0.000000            1            2            1         1401     0.827318 2.402596e+05     0.115835           38 
000027@J287/extract/002097029086267882128_Titan_Andrey_S319_G13_V1-1_3nd_332-11_002_ali_DW_particles.mrcs J1/imported/002097029086267882128_Titan_Andrey_S319_G13_V1-1_3nd_332-11_002_ali_DW.mrc  4365.000000   510.000000    31.857943    42.649831   131.024850     -4.13562     -0.83162  9657.647461  8772.882812    -28.93284     0.000000     0.000000            1            1            1         1401     0.816771 2.401737e+05     0.179997           34 
000029@J287/extract/002097029086267882128_Titan_Andrey_S319_G13_V1-1_3nd_332-11_002_ali_DW_particles.mrcs J1/imported/002097029086267882128_Titan_Andrey_S319_G13_V1-1_3nd_332-11_002_ali_DW.mrc   859.000000  2561.000000   146.777527    98.829122    -92.28607     0.820384     0.820384  9981.990234  9097.225586    -28.93284     0.000000     0.000000            1            2            1         1401     0.819016 2.403255e+05     0.119438           89 
000030@J287/extract/002097029086267882128_Titan_Andrey_S319_G13_V1-1_3nd_332-11_002_ali_DW_particles.mrcs J1/imported/002097029086267882128_Titan_Andrey_S319_G13_V1-1_3nd_332-11_002_ali_DW.mrc  4454.000000  1815.000000    54.062935    42.408237    26.421292     1.646384     -0.00562  9798.343750  8913.579102    -28.93284     0.000000     0.000000            1            1            1         1401     0.830284 2.402652e+05     0.254742           20 
000048@J287/extract/002097029086267882128_Titan_Andrey_S319_G13_V1-1_3nd_332-11_002_ali_DW_particles.mrcs J1/imported/002097029086267882128_Titan_Andrey_S319_G13_V1-1_3nd_332-11_002_ali_DW.mrc  3781.000000  1163.000000    -79.73927    45.148883   -116.60289     -1.65762     -2.48362  9738.708008  8853.943359    -28.93284     0.000000     0.000000            1            2            1         1401     0.827918 2.401841e+05     0.196375           48 
000050@J287/extract/002097029086267882128_Titan_Andrey_S319_G13_V1-1_3nd_332-11_002_ali_DW_particles.mrcs J1/imported/002097029086267882128_Titan_Andrey_S319_G13_V1-1_3nd_332-11_002_ali_DW.mrc  5146.000000  2095.000000    -72.51312   144.614096    -94.33310     -0.83162     2.472384  9839.345703  8954.581055    -28.93284     0.000000     0.000000            1            1            1         1401     0.818597 2.403288e+05     0.114973           21 
000008@J287/extract/002098445822193790448_Titan_Andrey_S319_G13_V1-1_103-10_002_ali_DW_particles.mrcs J1/imported/002098445822193790448_Titan_Andrey_S319_G13_V1-1_103-10_002_ali_DW.mrc   713.000000  3867.000000    -51.31473    69.822168    26.405750     -6.61362     -0.00562  9371.161133  8521.486328    -28.93583     0.000000     0.000000            1            2            1         1402     0.818455 2.397482e+05     0.160769           22 
000011@J287/extract/002098445822193790448_Titan_Andrey_S319_G13_V1-1_103-10_002_ali_DW_particles.mrcs J1/imported/002098445822193790448_Titan_Andrey_S319_G13_V1-1_103-10_002_ali_DW.mrc  3459.000000  3063.000000    -55.77794    88.119471   120.163900     2.472384     -5.78762  9453.410156  8603.735352    -28.93583     0.000000     0.000000            1            1            1         1402     0.801457 2.397847e+05     0.109246          114 
000015@J287/extract/002098445822193790448_Titan_Andrey_S319_G13_V1-1_103-10_002_ali_DW_particles.mrcs J1/imported/002098445822193790448_Titan_Andrey_S319_G13_V1-1_103-10_002_ali_DW.mrc  5610.000000  2873.000000   -109.54812   109.150067   -125.60639     0.820384     2.472384  9680.615234  8830.940430    -28.93583     0.000000     0.000000            1            2            1         1402     0.805278 2.403672e+05     0.087040          138 
000017@J287/extract/002098445822193790448_Titan_Andrey_S319_G13_V1-1_103-10_002_ali_DW_particles.mrcs J1/imported/002098445822193790448_Titan_Andrey_S319_G13_V1-1_103-10_002_ali_DW.mrc  2747.000000  3230.000000    -71.56779   108.490405    -63.74091     2.472384     -0.00562  9408.987305  8559.312500    -28.93583     0.000000     0.000000            1            1            1         1402     0.812277 2.398505e+05     0.081804           77 
000018@J287/extract/002098445822193790448_Titan_Andrey_S319_G13_V1-1_103-10_002_ali_DW_particles.mrcs J1/imported/002098445822193790448_Titan_Andrey_S319_G13_V1-1_103-10_002_ali_DW.mrc  5467.000000  1784.000000    -59.76340    72.240930    -56.16136     -1.65762     -3.30962  9618.676758  8769.001953    -28.93583     0.000000     0.000000            1            2            1         1402     0.806765 2.394855e+05     0.242121           65 
000019@J287/extract/002098445822193790448_Titan_Andrey_S319_G13_V1-1_103-10_002_ali_DW_particles.mrcs J1/imported/002098445822193790448_Titan_Andrey_S319_G13_V1-1_103-10_002_ali_DW.mrc  5424.000000  2400.000000    -47.99647   132.421789   -119.99774     -0.00562     -0.00562  9628.110352  8778.435547    -28.93583     0.000000     0.000000            1            1            1         1402     0.819512 2.393763e+05     0.109338           47 
000023@J287/extract/002098445822193790448_Titan_Andrey_S319_G13_V1-1_103-10_002_ali_DW_particles.mrcs J1/imported/002098445822193790448_Titan_Andrey_S319_G13_V1-1_103-10_002_ali_DW.mrc  4231.000000  2239.000000    -36.16948    95.518065   -125.24717     -1.65762     4.124384  9444.436523  8594.761719    -28.93583     0.000000     0.000000            1            2            1         1402     0.819769 2.398903e+05     0.116224           42 
000029@J287/extract/002098445822193790448_Titan_Andrey_S319_G13_V1-1_103-10_002_ali_DW_particles.mrcs J1/imported/002098445822193790448_Titan_Andrey_S319_G13_V1-1_103-10_002_ali_DW.mrc  3349.000000   974.000000   -128.56001    62.130040    -80.49052     0.820384     -3.30962  9342.746094  8493.071289    -28.93583     0.000000     0.000000            1            1            1         1402     0.818275 2.399293e+05     0.173854           56 
000030@J287/extract/002098445822193790448_Titan_Andrey_S319_G13_V1-1_103-10_002_ali_DW_particles.mrcs J1/imported/002098445822193790448_Titan_Andrey_S319_G13_V1-1_103-10_002_ali_DW.mrc  2334.000000   156.000000    73.745058    35.922757    68.078136     -0.83162     0.820384  9233.560547  8383.885742    -28.93583     0.000000     0.000000            1            2            1         1402     0.813051 2.396065e+05     0.192400            7 
000036@J287/extract/002098445822193790448_Titan_Andrey_S319_G13_V1-1_103-10_002_ali_DW_particles.mrcs J1/imported/002098445822193790448_Titan_Andrey_S319_G13_V1-1_103-10_002_ali_DW.mrc  1883.000000   890.000000   -140.90437   149.712426   -108.97078     -0.00562     2.472384  9225.214844  8375.540039    -28.93583     0.000000     0.000000            1            1            1         1402     0.813872 2.397840e+05     0.092207           83 
000038@J287/extract/002098445822193790448_Titan_Andrey_S319_G13_V1-1_103-10_002_ali_DW_particles.mrcs J1/imported/002098445822193790448_Titan_Andrey_S319_G13_V1-1_103-10_002_ali_DW.mrc   441.000000  3280.000000   101.495342    29.383188    -32.84490     -0.00562     -0.00562  9301.758789  8452.083984    -28.93583     0.000000     0.000000            1            2            1         1402     0.816427 2.401426e+05     0.347797           21 
000044@J287/extract/002098445822193790448_Titan_Andrey_S319_G13_V1-1_103-10_002_ali_DW_particles.mrcs J1/imported/002098445822193790448_Titan_Andrey_S319_G13_V1-1_103-10_002_ali_DW.mrc  5595.000000  1669.000000   178.928702   157.010760   -150.85176     -0.83162     -2.48362  9639.267578  8789.592773    -28.93583     0.000000     0.000000            1            1            1         1402     0.810559 2.395750e+05     0.157794           25 
000046@J287/extract/002098445822193790448_Titan_Andrey_S319_G13_V1-1_103-10_002_ali_DW_particles.mrcs J1/imported/002098445822193790448_Titan_Andrey_S319_G13_V1-1_103-10_002_ali_DW.mrc  4369.000000  1001.000000   110.905771   131.500191    -87.89647     0.820384     4.950384  9465.515625  8615.840820    -28.93583     0.000000     0.000000            1            2            1         1402     0.812524 2.398297e+05     0.115480           45 
000010@J287/extract/002098767350582876957_Titan_Andrey_S319_G13_V1-1_2nd_137-21_003_ali_DW_particles.mrcs J1/imported/002098767350582876957_Titan_Andrey_S319_G13_V1-1_2nd_137-21_003_ali_DW.mrc   378.000000  1584.000000    -65.06864    22.425957   -123.18672    10.732384     1.646384 11717.738281 11232.925781    -36.28770     0.000000     0.000000            1            2            1         1403     0.809189 2.388707e+05     0.124431           57 
000013@J287/extract/002098767350582876957_Titan_Andrey_S319_G13_V1-1_2nd_137-21_003_ali_DW_particles.mrcs J1/imported/002098767350582876957_Titan_Andrey_S319_G13_V1-1_2nd_137-21_003_ali_DW.mrc  4818.000000  1321.000000   159.411689    99.946776   132.532729     4.124384     1.646384 11799.083984 11314.271484    -36.28770     0.000000     0.000000            1            1            1         1403     0.810241 2.386833e+05     0.051679          156 
000014@J287/extract/002098767350582876957_Titan_Andrey_S319_G13_V1-1_2nd_137-21_003_ali_DW_particles.mrcs J1/imported/002098767350582876957_Titan_Andrey_S319_G13_V1-1_2nd_137-21_003_ali_DW.mrc   818.000000  1078.000000   152.370808    96.368683    -36.11700     2.472384     -0.00562 11747.116211 11262.303711    -36.28770     0.000000     0.000000            1            2            1         1403     0.812621 2.388280e+05     0.102356           41 
000016@J287/extract/002098767350582876957_Titan_Andrey_S319_G13_V1-1_2nd_137-21_003_ali_DW_particles.mrcs J1/imported/002098767350582876957_Titan_Andrey_S319_G13_V1-1_2nd_137-21_003_ali_DW.mrc  1667.000000   386.000000    -19.06414    60.868549     2.447495     -0.00562     -3.30962 11834.733398 11349.920898    -36.28770     0.000000     0.000000            1            1            1         1403     0.814288 2.389892e+05     0.101090           47 
000017@J287/extract/002098767350582876957_Titan_Andrey_S319_G13_V1-1_2nd_137-21_003_ali_DW_particles.mrcs J1/imported/002098767350582876957_Titan_Andrey_S319_G13_V1-1_2nd_137-21_003_ali_DW.mrc  2068.000000  1424.000000   169.134144    72.136898    -28.86496     2.472384     1.646384 11710.014648 11225.202148    -36.28770     0.000000     0.000000            1            2            1         1403     0.811952 2.391714e+05     0.091791          102 
000018@J287/extract/002098767350582876957_Titan_Andrey_S319_G13_V1-1_2nd_137-21_003_ali_DW_particles.mrcs J1/imported/002098767350582876957_Titan_Andrey_S319_G13_V1-1_2nd_137-21_003_ali_DW.mrc  1254.000000  1632.000000   -129.35222   134.400357   -105.06016     -0.00562     -0.00562 11696.790039 11211.977539    -36.28770     0.000000     0.000000            1            1            1         1403     0.794748 2.389711e+05     0.219230          163 
000025@J287/extract/002098767350582876957_Titan_Andrey_S319_G13_V1-1_2nd_137-21_003_ali_DW_particles.mrcs J1/imported/002098767350582876957_Titan_Andrey_S319_G13_V1-1_2nd_137-21_003_ali_DW.mrc   380.000000   767.000000    -46.96825    45.622105   131.217353     -0.83162     0.820384 11783.585938 11298.773438    -36.28770     0.000000     0.000000            1            2            1         1403     0.801884 2.391616e+05     0.171241           52 
000026@J287/extract/002098767350582876957_Titan_Andrey_S319_G13_V1-1_2nd_137-21_003_ali_DW_particles.mrcs J1/imported/002098767350582876957_Titan_Andrey_S319_G13_V1-1_2nd_137-21_003_ali_DW.mrc  4500.000000  3152.000000    -10.65954    52.223490   173.199625     -1.65762     -0.83162 11825.982422 11341.169922    -36.28770     0.000000     0.000000            1            1            1         1403     0.802024 2.389001e+05     0.087740           71 
000030@J287/extract/002098767350582876957_Titan_Andrey_S319_G13_V1-1_2nd_137-21_003_ali_DW_particles.mrcs J1/imported/002098767350582876957_Titan_Andrey_S319_G13_V1-1_2nd_137-21_003_ali_DW.mrc  1890.000000  3690.000000   135.579647   101.375527    -41.51493     1.646384     -0.00562 11780.187500 11295.375000    -36.28770     0.000000     0.000000            1            2            1         1403     0.807874 2.387820e+05     0.093222           77 
000039@J287/extract/002098767350582876957_Titan_Andrey_S319_G13_V1-1_2nd_137-21_003_ali_DW_particles.mrcs J1/imported/002098767350582876957_Titan_Andrey_S319_G13_V1-1_2nd_137-21_003_ali_DW.mrc  4484.000000  3660.000000   121.658520   109.000546   136.780582     -1.65762     -4.96162 11875.447266 11390.634766    -36.28770     0.000000     0.000000            1            1            1         1403     0.801590 2.390033e+05     0.107223           20 
000040@J287/extract/002098767350582876957_Titan_Andrey_S319_G13_V1-1_2nd_137-21_003_ali_DW_particles.mrcs J1/imported/002098767350582876957_Titan_Andrey_S319_G13_V1-1_2nd_137-21_003_ali_DW.mrc  2295.000000  1805.000000   -178.16042   123.304234    -23.45536     -0.00562     -4.13562 11681.653320 11196.840820    -36.28770     0.000000     0.000000            1            2            1         1403     0.800185 2.392825e+05     0.172348           35 
000046@J287/extract/002098767350582876957_Titan_Andrey_S319_G13_V1-1_2nd_137-21_003_ali_DW_particles.mrcs J1/imported/002098767350582876957_Titan_Andrey_S319_G13_V1-1_2nd_137-21_003_ali_DW.mrc  1820.000000  1973.000000    33.620459    22.837944   112.892303     0.820384     -0.00562 11674.985352 11190.172852    -36.28770     0.000000     0.000000            1            1            1         1403     0.794847 2.390522e+05     0.242917           35 
000051@J287/extract/002098767350582876957_Titan_Andrey_S319_G13_V1-1_2nd_137-21_003_ali_DW_particles.mrcs J1/imported/002098767350582876957_Titan_Andrey_S319_G13_V1-1_2nd_137-21_003_ali_DW.mrc  1940.000000  2559.000000    17.309395    88.499163   168.073574     -1.65762     -0.83162 11679.500000 11194.687500    -36.28770     0.000000     0.000000            1            2            1         1403     0.816573 2.390294e+05     0.077880          109 
000004@J287/extract/002099331346724706444_Titan_Andrey_S319_G13_V1-1_2nd_134-17_001_ali_DW_particles.mrcs J1/imported/002099331346724706444_Titan_Andrey_S319_G13_V1-1_2nd_134-17_001_ali_DW.mrc  4976.000000  3528.000000   126.915097   149.899592    -81.92097     -0.83162     -0.83162  9161.265625  8468.166016    -20.27304     0.000000     0.000000            1            1            1         1404     0.809051 2.393982e+05     0.120535           97 
000006@J287/extract/002099331346724706444_Titan_Andrey_S319_G13_V1-1_2nd_134-17_001_ali_DW_particles.mrcs J1/imported/002099331346724706444_Titan_Andrey_S319_G13_V1-1_2nd_134-17_001_ali_DW.mrc  3798.000000  3500.000000   124.804521   128.170770    -65.57900     0.820384     -4.96162  9103.995117  8410.895508    -20.27304     0.000000     0.000000            1            2            1         1404     0.802950 2.395976e+05     0.146882           41 
000008@J287/extract/002099331346724706444_Titan_Andrey_S319_G13_V1-1_2nd_134-17_001_ali_DW_particles.mrcs J1/imported/002099331346724706444_Titan_Andrey_S319_G13_V1-1_2nd_134-17_001_ali_DW.mrc  4310.000000  2256.000000    -41.49562    68.657007   110.889603     0.820384     -0.00562  9043.978516  8350.878906    -20.27304     0.000000     0.000000            1            1            1         1404     0.823681 2.392941e+05     0.055006          175 
000011@J287/extract/002099331346724706444_Titan_Andrey_S319_G13_V1-1_2nd_134-17_001_ali_DW_particles.mrcs J1/imported/002099331346724706444_Titan_Andrey_S319_G13_V1-1_2nd_134-17_001_ali_DW.mrc  4710.000000   958.000000    43.511350    50.449805     -0.11786     -3.30962     -2.48362  9111.655273  8418.555664    -20.27304     0.000000     0.000000            1            2            1         1404     0.810582 2.394577e+05     0.245330           82 
000012@J287/extract/002099331346724706444_Titan_Andrey_S319_G13_V1-1_2nd_134-17_001_ali_DW_particles.mrcs J1/imported/002099331346724706444_Titan_Andrey_S319_G13_V1-1_2nd_134-17_001_ali_DW.mrc   824.000000   226.000000    -87.55843   145.908838    -34.46041     3.298384     -2.48362  9104.182617  8411.083008    -20.27304     0.000000     0.000000            1            1            1         1404     0.802736 2.393453e+05     0.137981           21 
000014@J287/extract/002099331346724706444_Titan_Andrey_S319_G13_V1-1_2nd_134-17_001_ali_DW_particles.mrcs J1/imported/002099331346724706444_Titan_Andrey_S319_G13_V1-1_2nd_134-17_001_ali_DW.mrc   328.000000  1087.000000    97.117554   157.853368    -13.48955     -0.83162     -0.00562  9018.354492  8325.254883    -20.27304     0.000000     0.000000            1            2            1         1404     0.821206 2.393882e+05     0.187289          116 
000017@J287/extract/002099331346724706444_Titan_Andrey_S319_G13_V1-1_2nd_134-17_001_ali_DW_particles.mrcs J1/imported/002099331346724706444_Titan_Andrey_S319_G13_V1-1_2nd_134-17_001_ali_DW.mrc  3938.000000  2657.000000    74.363187   132.080066   -114.12325     0.820384     5.776384  9043.010742  8349.911133    -20.27304     0.000000     0.000000            1            1            1         1404     0.810933 2.396104e+05     0.248009           38 
000020@J287/extract/002099331346724706444_Titan_Andrey_S319_G13_V1-1_2nd_134-17_001_ali_DW_particles.mrcs J1/imported/002099331346724706444_Titan_Andrey_S319_G13_V1-1_2nd_134-17_001_ali_DW.mrc  1953.000000  2712.000000   121.280166    32.124421   -111.95632     -3.30962     -0.83162  8999.800781  8306.701172    -20.27304     0.000000     0.000000            1            2            1         1404     0.816975 2.396530e+05     0.205703           37 
000031@J287/extract/002099331346724706444_Titan_Andrey_S319_G13_V1-1_2nd_134-17_001_ali_DW_particles.mrcs J1/imported/002099331346724706444_Titan_Andrey_S319_G13_V1-1_2nd_134-17_001_ali_DW.mrc  1689.000000  1951.000000    -63.76444    60.391864    69.347193     -3.30962     -1.65762  8997.308594  8304.208984    -20.27304     0.000000     0.000000            1            1            1         1404     0.810920 2.396740e+05     0.097404           69 
000032@J287/extract/002099331346724706444_Titan_Andrey_S319_G13_V1-1_2nd_134-17_001_ali_DW_particles.mrcs J1/imported/002099331346724706444_Titan_Andrey_S319_G13_V1-1_2nd_134-17_001_ali_DW.mrc  4861.000000  2074.000000    -88.72541    41.856108   158.926634     1.646384     -3.30962  9083.231445  8390.131836    -20.27304     0.000000     0.000000            1            2            1         1404     0.802291 2.397248e+05     0.266561           32 
000033@J287/extract/002099331346724706444_Titan_Andrey_S319_G13_V1-1_2nd_134-17_001_ali_DW_particles.mrcs J1/imported/002099331346724706444_Titan_Andrey_S319_G13_V1-1_2nd_134-17_001_ali_DW.mrc   160.000000  3101.000000   177.605784    64.452469    40.371391     6.602384     -4.13562  9050.263672  8357.164062    -20.27304     0.000000     0.000000            1            1            1         1404     0.806760 2.394738e+05     0.152561           47 
000034@J287/extract/002099331346724706444_Titan_Andrey_S319_G13_V1-1_2nd_134-17_001_ali_DW_particles.mrcs J1/imported/002099331346724706444_Titan_Andrey_S319_G13_V1-1_2nd_134-17_001_ali_DW.mrc  4720.000000   229.000000   150.799495    75.951679     -2.33570     -0.00562     -0.00562  9171.170898  8478.071289    -20.27304     0.000000     0.000000            1            2            1         1404     0.807503 2.396980e+05     0.262251           25 
000037@J287/extract/002099331346724706444_Titan_Andrey_S319_G13_V1-1_2nd_134-17_001_ali_DW_particles.mrcs J1/imported/002099331346724706444_Titan_Andrey_S319_G13_V1-1_2nd_134-17_001_ali_DW.mrc  2066.000000  2970.000000    14.620375   118.178291   166.183836     -2.48362     -2.48362  9002.644531  8309.544922    -20.27304     0.000000     0.000000            1            1            1         1404     0.816844 2.392764e+05     0.097256           21 
000044@J287/extract/002099331346724706444_Titan_Andrey_S319_G13_V1-1_2nd_134-17_001_ali_DW_particles.mrcs J1/imported/002099331346724706444_Titan_Andrey_S319_G13_V1-1_2nd_134-17_001_ali_DW.mrc  2910.000000  3197.000000    -33.94424    47.349579     7.709793     -2.48362     -0.83162  9030.130859  8337.031250    -20.27304     0.000000     0.000000            1            2            1         1404     0.816098 2.393978e+05     0.103211           40 
000052@J287/extract/002099331346724706444_Titan_Andrey_S319_G13_V1-1_2nd_134-17_001_ali_DW_particles.mrcs J1/imported/002099331346724706444_Titan_Andrey_S319_G13_V1-1_2nd_134-17_001_ali_DW.mrc  3599.000000  2315.000000     7.562215    35.045057   123.003017     -1.65762     0.820384  9013.659180  8320.559570    -20.27304     0.000000     0.000000            1            1            1         1404     0.800104 2.397511e+05     0.188226           62 
000053@J287/extract/002099331346724706444_Titan_Andrey_S319_G13_V1-1_2nd_134-17_001_ali_DW_particles.mrcs J1/imported/002099331346724706444_Titan_Andrey_S319_G13_V1-1_2nd_134-17_001_ali_DW.mrc  1278.000000   455.000000    70.709041   147.729379   -132.45170     -5.78762     -0.00562  9052.176758  8359.077148    -20.27304     0.000000     0.000000            1            2            1         1404     0.809813 2.394300e+05     0.174412           21 
000054@J287/extract/002099331346724706444_Titan_Andrey_S319_G13_V1-1_2nd_134-17_001_ali_DW_particles.mrcs J1/imported/002099331346724706444_Titan_Andrey_S319_G13_V1-1_2nd_134-17_001_ali_DW.mrc  3512.000000  1034.000000   138.145869    79.726573    20.324459     -0.00562     -0.00562  9035.066406  8341.966797    -20.27304     0.000000     0.000000            1            1            1         1404     0.807340 2.397316e+05     0.261449           17 
000011@J287/extract/002099669628886663948_Titan_Andrey_S319_G13_V1-1_103-6_004_ali_DW_particles.mrcs J1/imported/002099669628886663948_Titan_Andrey_S319_G13_V1-1_103-6_004_ali_DW.mrc  2512.000000  1486.000000    49.739273    34.729390   -179.69696     2.472384     -4.13562 14975.814453 14834.662109    -75.83710     0.000000     0.000000            1            1            1         1405     0.797791 2.389836e+05     0.043088           68 
000015@J287/extract/002099669628886663948_Titan_Andrey_S319_G13_V1-1_103-6_004_ali_DW_particles.mrcs J1/imported/002099669628886663948_Titan_Andrey_S319_G13_V1-1_103-6_004_ali_DW.mrc  2309.000000   383.000000    -73.19729   120.257009    20.535419     -0.00562     1.646384 15168.541992 15027.389648    -75.83710     0.000000     0.000000            1            2            1         1405     0.826173 2.381889e+05     0.106102          100 
000020@J287/extract/002099669628886663948_Titan_Andrey_S319_G13_V1-1_103-6_004_ali_DW_particles.mrcs J1/imported/002099669628886663948_Titan_Andrey_S319_G13_V1-1_103-6_004_ali_DW.mrc  1989.000000  1144.000000   137.892788   148.249545    -97.21505     -0.83162     1.646384 15036.826172 14895.673828    -75.83710     0.000000     0.000000            1            1            1         1405     0.793636 2.390007e+05     0.210416           41 
000027@J287/extract/002099669628886663948_Titan_Andrey_S319_G13_V1-1_103-6_004_ali_DW_particles.mrcs J1/imported/002099669628886663948_Titan_Andrey_S319_G13_V1-1_103-6_004_ali_DW.mrc  5299.000000  1180.000000   144.073258   108.732167   -167.22426     0.820384     0.820384 15071.189453 14930.037109    -75.83710     0.000000     0.000000            1            2            1         1405     0.805236 2.390673e+05     0.063283           42 
000033@J287/extract/002099669628886663948_Titan_Andrey_S319_G13_V1-1_103-6_004_ali_DW_particles.mrcs J1/imported/002099669628886663948_Titan_Andrey_S319_G13_V1-1_103-6_004_ali_DW.mrc  4311.000000  2626.000000   115.894608    99.204701    48.662701     -6.61362     -2.48362 14966.156250 14825.003906    -75.83710     0.000000     0.000000            1            1            1         1405     0.801671 2.388540e+05     0.283993           59 
000034@J287/extract/002099669628886663948_Titan_Andrey_S319_G13_V1-1_103-6_004_ali_DW_particles.mrcs J1/imported/002099669628886663948_Titan_Andrey_S319_G13_V1-1_103-6_004_ali_DW.mrc  2801.000000  2109.000000    26.156930    47.428391    87.730105     -0.00562     -0.83162 14920.469727 14779.317383    -75.83710     0.000000     0.000000            1            2            1         1405     0.788075 2.391505e+05     0.238219           29 
000035@J287/extract/002099669628886663948_Titan_Andrey_S319_G13_V1-1_103-6_004_ali_DW_particles.mrcs J1/imported/002099669628886663948_Titan_Andrey_S319_G13_V1-1_103-6_004_ali_DW.mrc  2080.000000  1426.000000    57.301292   144.860221   -157.11654     1.646384     -0.83162 14993.550781 14852.398438    -75.83710     0.000000     0.000000            1            1            1         1405     0.812946 2.387238e+05     0.146948           21 
000003@J287/extract/002101246438705060171_Titan_Andrey_S319_G13_V1-1_3nd_258-12_005_ali_DW_particles.mrcs J1/imported/002101246438705060171_Titan_Andrey_S319_G13_V1-1_3nd_258-12_005_ali_DW.mrc  1886.000000   926.000000   179.045291   104.789609    -15.90599     1.646384     1.646384 12919.013672 12546.969727   240.696594     0.000000     0.000000            1            2            1         1406     0.810389 2.404967e+05     0.202215           29 
000004@J287/extract/002101246438705060171_Titan_Andrey_S319_G13_V1-1_3nd_258-12_005_ali_DW_particles.mrcs J1/imported/002101246438705060171_Titan_Andrey_S319_G13_V1-1_3nd_258-12_005_ali_DW.mrc  5623.000000  3311.000000    -92.48825    35.593663   -135.64612     -0.00562     -0.83162 13036.176758 12664.132812   240.696594     0.000000     0.000000            1            1            1         1406     0.803429 2.407782e+05     0.605217           16 
000007@J287/extract/002101246438705060171_Titan_Andrey_S319_G13_V1-1_3nd_258-12_005_ali_DW_particles.mrcs J1/imported/002101246438705060171_Titan_Andrey_S319_G13_V1-1_3nd_258-12_005_ali_DW.mrc  4731.000000  1689.000000   134.161883   100.174177   149.748355     -4.13562     0.820384 13007.439453 12635.395508   240.696594     0.000000     0.000000            1            2            1         1406     0.818322 2.410709e+05     0.464368            6 
000013@J287/extract/002101246438705060171_Titan_Andrey_S319_G13_V1-1_3nd_258-12_005_ali_DW_particles.mrcs J1/imported/002101246438705060171_Titan_Andrey_S319_G13_V1-1_3nd_258-12_005_ali_DW.mrc  1435.000000  3699.000000   -164.11114    95.085812   -123.05258     -0.83162     -0.83162 12741.654297 12369.610352   240.696594     0.000000     0.000000            1            1            1         1406     0.818798 2.404891e+05     0.154395           26 
000018@J287/extract/002101246438705060171_Titan_Andrey_S319_G13_V1-1_3nd_258-12_005_ali_DW_particles.mrcs J1/imported/002101246438705060171_Titan_Andrey_S319_G13_V1-1_3nd_258-12_005_ali_DW.mrc  1288.000000   583.000000    57.577343    56.275970    63.746822     -2.48362     -0.83162 12968.740234 12596.696289   240.696594     0.000000     0.000000            1            2            1         1406     0.808531 2.408328e+05     0.201910           11 
000027@J287/extract/002101246438705060171_Titan_Andrey_S319_G13_V1-1_3nd_258-12_005_ali_DW_particles.mrcs J1/imported/002101246438705060171_Titan_Andrey_S319_G13_V1-1_3nd_258-12_005_ali_DW.mrc  3309.000000   227.000000    35.208036    53.593414    18.466177     -0.83162     0.820384 13106.356445 12734.312500   240.696594     0.000000     0.000000            1            1            1         1406     0.808861 2.405692e+05     0.164925           10 
000033@J287/extract/002101246438705060171_Titan_Andrey_S319_G13_V1-1_3nd_258-12_005_ali_DW_particles.mrcs J1/imported/002101246438705060171_Titan_Andrey_S319_G13_V1-1_3nd_258-12_005_ali_DW.mrc  1854.000000  1931.000000    82.554781   133.548391   118.446888     6.602384     1.646384 12839.798828 12467.754883   240.696594     0.000000     0.000000            1            2            1         1406     0.820429 2.408162e+05     0.333315           42 
000036@J287/extract/002101246438705060171_Titan_Andrey_S319_G13_V1-1_3nd_258-12_005_ali_DW_particles.mrcs J1/imported/002101246438705060171_Titan_Andrey_S319_G13_V1-1_3nd_258-12_005_ali_DW.mrc  2550.000000  1992.000000   119.036107   119.567592     -1.87065     4.124384     4.950384 12838.028320 12465.984375   240.696594     0.000000     0.000000            1            1            1         1406     0.806510 2.408758e+05     0.237095           14 
000044@J287/extract/002101246438705060171_Titan_Andrey_S319_G13_V1-1_3nd_258-12_005_ali_DW_particles.mrcs J1/imported/002101246438705060171_Titan_Andrey_S319_G13_V1-1_3nd_258-12_005_ali_DW.mrc  2771.000000  3450.000000   -158.23671    54.906221    34.289633     1.646384     3.298384 12773.985352 12401.941406   240.696594     0.000000     0.000000            1            2            1         1406     0.809217 2.406402e+05     0.165051           24 
000046@J287/extract/002101246438705060171_Titan_Andrey_S319_G13_V1-1_3nd_258-12_005_ali_DW_particles.mrcs J1/imported/002101246438705060171_Titan_Andrey_S319_G13_V1-1_3nd_258-12_005_ali_DW.mrc  4238.000000   644.000000    48.126493   152.579700    -53.86975     -1.65762     -4.13562 13159.260742 12787.216797   240.696594     0.000000     0.000000            1            1            1         1406     0.813369 2.410699e+05     0.098334           25 
000050@J287/extract/002101246438705060171_Titan_Andrey_S319_G13_V1-1_3nd_258-12_005_ali_DW_particles.mrcs J1/imported/002101246438705060171_Titan_Andrey_S319_G13_V1-1_3nd_258-12_005_ali_DW.mrc  4116.000000  1585.000000    -80.01461   108.357993    -99.39886     0.820384     3.298384 12959.775391 12587.731445   240.696594     0.000000     0.000000            1            2            1         1406     0.807806 2.409604e+05     0.096815           52 
000005@J287/extract/002104842996594433250_Titan_Andrey_S319_G13_V1-1_2nd_161-3_000_ali_DW_particles.mrcs J1/imported/002104842996594433250_Titan_Andrey_S319_G13_V1-1_2nd_161-3_000_ali_DW.mrc  2464.000000  1323.000000     5.250118   160.344778   -113.23907     -3.30962     2.472384  9435.832031  9256.531250    -12.52323     0.000000     0.000000            1            2            1         1407     0.785223 2.389742e+05     0.187693           50 
000012@J287/extract/002104842996594433250_Titan_Andrey_S319_G13_V1-1_2nd_161-3_000_ali_DW_particles.mrcs J1/imported/002104842996594433250_Titan_Andrey_S319_G13_V1-1_2nd_161-3_000_ali_DW.mrc  2989.000000  2410.000000   -162.81328   116.392155   171.271148     -0.00562     -0.83162  9396.102539  9216.801758    -12.52323     0.000000     0.000000            1            1            1         1407     0.822393 2.382603e+05     0.128560          176 
000014@J287/extract/002104842996594433250_Titan_Andrey_S319_G13_V1-1_2nd_161-3_000_ali_DW_particles.mrcs J1/imported/002104842996594433250_Titan_Andrey_S319_G13_V1-1_2nd_161-3_000_ali_DW.mrc  5160.000000  1089.000000   -124.92036   105.173679    -14.84120     2.472384     -0.00562  9548.466797  9369.166016    -12.52323     0.000000     0.000000            1            2            1         1407     0.800950 2.387635e+05     0.097825           18 
000017@J287/extract/002104842996594433250_Titan_Andrey_S319_G13_V1-1_2nd_161-3_000_ali_DW_particles.mrcs J1/imported/002104842996594433250_Titan_Andrey_S319_G13_V1-1_2nd_161-3_000_ali_DW.mrc   808.000000  3883.000000   134.287898   110.108892    71.031395     2.472384     -0.00562  9444.021484  9264.720703    -12.52323     0.000000     0.000000            1            1            1         1407     0.811274 2.383871e+05     0.049777          145 
000032@J287/extract/002104842996594433250_Titan_Andrey_S319_G13_V1-1_2nd_161-3_000_ali_DW_particles.mrcs J1/imported/002104842996594433250_Titan_Andrey_S319_G13_V1-1_2nd_161-3_000_ali_DW.mrc  4369.000000   221.000000   -140.54928   122.075552   107.127284     6.602384     0.820384  9559.479492  9380.178711    -12.52323     0.000000     0.000000            1            2            1         1407     0.809019 2.393356e+05     0.048784          100 
000001@J287/extract/002105188295610211048_Titan_Andrey_S319_G13_V1-1_3nd_243-2_003_ali_DW_particles.mrcs J1/imported/002105188295610211048_Titan_Andrey_S319_G13_V1-1_3nd_243-2_003_ali_DW.mrc  2015.000000   770.000000     0.436886   129.606906   -160.32259     0.820384     -0.00562 14830.613281 14313.979492    -33.26720     0.000000     0.000000            1            2            1         1408     0.806492 2.391214e+05     0.141045          129 
000008@J287/extract/002105188295610211048_Titan_Andrey_S319_G13_V1-1_3nd_243-2_003_ali_DW_particles.mrcs J1/imported/002105188295610211048_Titan_Andrey_S319_G13_V1-1_3nd_243-2_003_ali_DW.mrc  4245.000000  2500.000000   178.964186    22.632234   -177.10834     6.602384     -0.83162 14875.701172 14359.067383    -33.26720     0.000000     0.000000            1            1            1         1408     0.795590 2.393246e+05     0.148349          128 
000011@J287/extract/002105188295610211048_Titan_Andrey_S319_G13_V1-1_3nd_243-2_003_ali_DW_particles.mrcs J1/imported/002105188295610211048_Titan_Andrey_S319_G13_V1-1_3nd_243-2_003_ali_DW.mrc  3758.000000  3682.000000   156.407949    70.948232    59.466452     5.776384     -4.13562 14943.620117 14426.986328    -33.26720     0.000000     0.000000            1            2            1         1408     0.810601 2.394505e+05     0.093662          150 
000015@J287/extract/002105188295610211048_Titan_Andrey_S319_G13_V1-1_3nd_243-2_003_ali_DW_particles.mrcs J1/imported/002105188295610211048_Titan_Andrey_S319_G13_V1-1_3nd_243-2_003_ali_DW.mrc  5308.000000  1150.000000   176.274900   123.307191     -8.34683     -0.00562     0.820384 14944.098633 14427.464844    -33.26720     0.000000     0.000000            1            1            1         1408     0.808168 2.394353e+05     0.135257           45 
000017@J287/extract/002105188295610211048_Titan_Andrey_S319_G13_V1-1_3nd_243-2_003_ali_DW_particles.mrcs J1/imported/002105188295610211048_Titan_Andrey_S319_G13_V1-1_3nd_243-2_003_ali_DW.mrc  4918.000000  1347.000000   150.512757    48.972667    72.800630     2.472384     -0.83162 14913.495117 14396.861328    -33.26720     0.000000     0.000000            1            2            1         1408     0.807024 2.392315e+05     0.097576           45 
000018@J287/extract/002105188295610211048_Titan_Andrey_S319_G13_V1-1_3nd_243-2_003_ali_DW_particles.mrcs J1/imported/002105188295610211048_Titan_Andrey_S319_G13_V1-1_3nd_243-2_003_ali_DW.mrc  1020.000000  1008.000000    -81.56821   135.122042    82.140997     -1.65762     -0.83162 14872.040039 14355.406250    -33.26720     0.000000     0.000000            1            1            1         1408     0.814621 2.394111e+05     0.173976           49 
000020@J287/extract/002105188295610211048_Titan_Andrey_S319_G13_V1-1_3nd_243-2_003_ali_DW_particles.mrcs J1/imported/002105188295610211048_Titan_Andrey_S319_G13_V1-1_3nd_243-2_003_ali_DW.mrc  2881.000000  1436.000000   146.956248   116.513855   -159.73116     0.820384     -2.48362 14809.724609 14293.090820    -33.26720     0.000000     0.000000            1            2            1         1408     0.804617 2.393409e+05     0.107313          124 
000026@J287/extract/002105188295610211048_Titan_Andrey_S319_G13_V1-1_3nd_243-2_003_ali_DW_particles.mrcs J1/imported/002105188295610211048_Titan_Andrey_S319_G13_V1-1_3nd_243-2_003_ali_DW.mrc  2049.000000  1026.000000   149.502433    89.210847   145.794597     -0.83162     -0.00562 14816.982422 14300.348633    -33.26720     0.000000     0.000000            1            1            1         1408     0.806553 2.393444e+05     0.113209           53 
000039@J287/extract/002105188295610211048_Titan_Andrey_S319_G13_V1-1_3nd_243-2_003_ali_DW_particles.mrcs J1/imported/002105188295610211048_Titan_Andrey_S319_G13_V1-1_3nd_243-2_003_ali_DW.mrc  3814.000000   231.000000    -24.37225   157.282747   144.323745     1.646384     -2.48362 14951.860352 14435.226562    -33.26720     0.000000     0.000000            1            2            1         1408     0.818593 2.391123e+05     0.157924           43 
000001@J287/extract/002105762024545366595_Titan_Andrey_S319_G13_V1-1_2nd_134-17_003_ali_DW_particles.mrcs J1/imported/002105762024545366595_Titan_Andrey_S319_G13_V1-1_2nd_134-17_003_ali_DW.mrc  5525.000000   584.000000   -121.99916   140.759704    -64.05284     1.646384     -1.65762  9158.910156  8760.352539    -37.38058     0.000000     0.000000            1            2            1         1409     0.815290 2.390128e+05     0.201954           19 
000002@J287/extract/002105762024545366595_Titan_Andrey_S319_G13_V1-1_2nd_134-17_003_ali_DW_particles.mrcs J1/imported/002105762024545366595_Titan_Andrey_S319_G13_V1-1_2nd_134-17_003_ali_DW.mrc  2290.000000   192.000000   153.768454   134.172608    -22.84068     0.820384     0.820384  9193.301758  8794.744141    -37.38058     0.000000     0.000000            1            1            1         1409     0.811245 2.392455e+05     0.591691            8 
000004@J287/extract/002105762024545366595_Titan_Andrey_S319_G13_V1-1_2nd_134-17_003_ali_DW_particles.mrcs J1/imported/002105762024545366595_Titan_Andrey_S319_G13_V1-1_2nd_134-17_003_ali_DW.mrc  4681.000000  3284.000000    26.858317    53.661663   -129.80500     1.646384     7.428384  9076.789062  8678.231445    -37.38058     0.000000     0.000000            1            2            1         1409     0.810673 2.392306e+05     0.349414           44 
000006@J287/extract/002105762024545366595_Titan_Andrey_S319_G13_V1-1_2nd_134-17_003_ali_DW_particles.mrcs J1/imported/002105762024545366595_Titan_Andrey_S319_G13_V1-1_2nd_134-17_003_ali_DW.mrc  4173.000000  1636.000000    -26.17933    77.574831    -48.24533     -0.00562     0.820384  9047.226562  8648.668945    -37.38058     0.000000     0.000000            1            1            1         1409     0.804608 2.396309e+05     0.204547           36 
000013@J287/extract/002105762024545366595_Titan_Andrey_S319_G13_V1-1_2nd_134-17_003_ali_DW_particles.mrcs J1/imported/002105762024545366595_Titan_Andrey_S319_G13_V1-1_2nd_134-17_003_ali_DW.mrc  4479.000000   882.000000   -134.00934   142.153608   144.229653     -0.83162     1.646384  9113.427734  8714.870117    -37.38058     0.000000     0.000000            1            2            1         1409     0.806306 2.391931e+05     0.137978           40 
000018@J287/extract/002105762024545366595_Titan_Andrey_S319_G13_V1-1_2nd_134-17_003_ali_DW_particles.mrcs J1/imported/002105762024545366595_Titan_Andrey_S319_G13_V1-1_2nd_134-17_003_ali_DW.mrc  1230.000000  3022.000000   -144.24841    73.526321   112.888887     -1.65762     -0.83162  9083.680664  8685.123047    -37.38058     0.000000     0.000000            1            1            1         1409     0.812848 2.394708e+05     0.227602           85 
000019@J287/extract/002105762024545366595_Titan_Andrey_S319_G13_V1-1_2nd_134-17_003_ali_DW_particles.mrcs J1/imported/002105762024545366595_Titan_Andrey_S319_G13_V1-1_2nd_134-17_003_ali_DW.mrc  4291.000000  3645.000000   -135.61199    60.695856    20.837766     -2.48362     -0.83162  9091.610352  8693.052734    -37.38058     0.000000     0.000000            1            2            1         1409     0.803705 2.393806e+05     0.133825           29 
000020@J287/extract/002105762024545366595_Titan_Andrey_S319_G13_V1-1_2nd_134-17_003_ali_DW_particles.mrcs J1/imported/002105762024545366595_Titan_Andrey_S319_G13_V1-1_2nd_134-17_003_ali_DW.mrc  3065.000000  3739.000000    23.197587   126.541871   143.869008     0.820384     -4.96162  9083.437500  8684.879883    -37.38058     0.000000     0.000000            1            1            1         1409     0.796992 2.392522e+05     0.080030           40 
000028@J287/extract/002105762024545366595_Titan_Andrey_S319_G13_V1-1_2nd_134-17_003_ali_DW_particles.mrcs J1/imported/002105762024545366595_Titan_Andrey_S319_G13_V1-1_2nd_134-17_003_ali_DW.mrc  1770.000000   935.000000    95.762080    40.210882   -170.13768     1.646384     -4.96162  9131.325195  8732.767578    -37.38058     0.000000     0.000000            1            2            1         1409     0.806201 2.394111e+05     0.203896           56 
000029@J287/extract/002105762024545366595_Titan_Andrey_S319_G13_V1-1_2nd_134-17_003_ali_DW_particles.mrcs J1/imported/002105762024545366595_Titan_Andrey_S319_G13_V1-1_2nd_134-17_003_ali_DW.mrc  2172.000000  3952.000000   -160.09574    33.250999    -93.34857     2.472384     -4.96162  9108.198242  8709.640625    -37.38058     0.000000     0.000000            1            1            1         1409     0.810435 2.393826e+05     0.194802           17 
000031@J287/extract/002105762024545366595_Titan_Andrey_S319_G13_V1-1_2nd_134-17_003_ali_DW_particles.mrcs J1/imported/002105762024545366595_Titan_Andrey_S319_G13_V1-1_2nd_134-17_003_ali_DW.mrc  1012.000000  1965.000000    53.915137    92.944898    -22.69842     8.254384     -1.65762  9072.705078  8674.147461    -37.38058     0.000000     0.000000            1            2            1         1409     0.808916 2.394266e+05     0.104650           62 
000032@J287/extract/002105762024545366595_Titan_Andrey_S319_G13_V1-1_2nd_134-17_003_ali_DW_particles.mrcs J1/imported/002105762024545366595_Titan_Andrey_S319_G13_V1-1_2nd_134-17_003_ali_DW.mrc  3869.000000  2757.000000   -159.66892    56.330080    -35.05302     -4.13562     0.820384  9033.753906  8635.196289    -37.38058     0.000000     0.000000            1            1            1         1409     0.812331 2.393354e+05     0.146462           17 
000035@J287/extract/002105762024545366595_Titan_Andrey_S319_G13_V1-1_2nd_134-17_003_ali_DW_particles.mrcs J1/imported/002105762024545366595_Titan_Andrey_S319_G13_V1-1_2nd_134-17_003_ali_DW.mrc  3181.000000  2831.000000    -35.97945    76.261285   112.864010     -1.65762     0.820384  9038.904297  8640.346680    -37.38058     0.000000     0.000000            1            2            1         1409     0.815175 2.393590e+05     0.059788           35 
000038@J287/extract/002105762024545366595_Titan_Andrey_S319_G13_V1-1_2nd_134-17_003_ali_DW_particles.mrcs J1/imported/002105762024545366595_Titan_Andrey_S319_G13_V1-1_2nd_134-17_003_ali_DW.mrc  2218.000000   865.000000     -0.95327    72.714296    57.155598     -0.83162     -0.83162  9128.041992  8729.484375    -37.38058     0.000000     0.000000            1            1            1         1409     0.806217 2.391573e+05     0.168369            8 
000040@J287/extract/002105762024545366595_Titan_Andrey_S319_G13_V1-1_2nd_134-17_003_ali_DW_particles.mrcs J1/imported/002105762024545366595_Titan_Andrey_S319_G13_V1-1_2nd_134-17_003_ali_DW.mrc  2787.000000  2586.000000   -176.73590    77.051317    85.273908     0.820384     -0.00562  9039.822266  8641.264648    -37.38058     0.000000     0.000000            1            2            1         1409     0.801792 2.395311e+05     0.090702           97 
000041@J287/extract/002105762024545366595_Titan_Andrey_S319_G13_V1-1_2nd_134-17_003_ali_DW_particles.mrcs J1/imported/002105762024545366595_Titan_Andrey_S319_G13_V1-1_2nd_134-17_003_ali_DW.mrc  1694.000000  1042.000000   154.300505    36.369462    -37.75205     -0.00562     2.472384  9123.246094  8724.688477    -37.38058     0.000000     0.000000            1            1            1         1409     0.805867 2.393326e+05     0.260193           50 
000043@J287/extract/002105762024545366595_Titan_Andrey_S319_G13_V1-1_2nd_134-17_003_ali_DW_particles.mrcs J1/imported/002105762024545366595_Titan_Andrey_S319_G13_V1-1_2nd_134-17_003_ali_DW.mrc   175.000000  1907.000000    36.790129    68.724088    89.646931     -2.48362     -5.78762  9079.041992  8680.484375    -37.38058     0.000000     0.000000            1            2            1         1409     0.812401 2.394167e+05     0.132034           37 
000048@J287/extract/002105762024545366595_Titan_Andrey_S319_G13_V1-1_2nd_134-17_003_ali_DW_particles.mrcs J1/imported/002105762024545366595_Titan_Andrey_S319_G13_V1-1_2nd_134-17_003_ali_DW.mrc  2131.000000   286.000000    -60.07932    94.031980    -27.99791     -0.00562     2.472384  9185.485352  8786.927734    -37.38058     0.000000     0.000000            1            1            1         1409     0.812774 2.393961e+05     0.144165           79 
000050@J287/extract/002105762024545366595_Titan_Andrey_S319_G13_V1-1_2nd_134-17_003_ali_DW_particles.mrcs J1/imported/002105762024545366595_Titan_Andrey_S319_G13_V1-1_2nd_134-17_003_ali_DW.mrc   515.000000   796.000000   129.784576    87.031560   -133.34180     -0.00562     -0.83162  9178.738281  8780.180664    -37.38058     0.000000     0.000000            1            2            1         1409     0.810557 2.392269e+05     0.114312           48 
000052@J287/extract/002105762024545366595_Titan_Andrey_S319_G13_V1-1_2nd_134-17_003_ali_DW_particles.mrcs J1/imported/002105762024545366595_Titan_Andrey_S319_G13_V1-1_2nd_134-17_003_ali_DW.mrc   213.000000  2404.000000    37.332267   163.140121     -8.49831     4.124384     -0.83162  9073.524414  8674.966797    -37.38058     0.000000     0.000000            1            1            1         1409     0.812009 2.392621e+05     0.281390           24 
000053@J287/extract/002105762024545366595_Titan_Andrey_S319_G13_V1-1_2nd_134-17_003_ali_DW_particles.mrcs J1/imported/002105762024545366595_Titan_Andrey_S319_G13_V1-1_2nd_134-17_003_ali_DW.mrc  3196.000000  1992.000000   148.043518    83.243989    27.692278    -12.39562     0.820384  9036.646484  8638.088867    -37.38058     0.000000     0.000000            1            2            1         1409     0.812286 2.395177e+05     0.074079           42 
000003@J287/extract/002108144274509503401_Titan_Andrey_S319_G13_V1-1_3nd_255-9_007_ali_DW_particles.mrcs J1/imported/002108144274509503401_Titan_Andrey_S319_G13_V1-1_3nd_255-9_007_ali_DW.mrc  3542.000000   942.000000     1.841545    62.293642     -6.54564     -0.00562     -0.83162  7933.034668  7622.086914    33.491306     0.000000     0.000000            1            1            1         1410     0.814365 2.390079e+05     0.211640           30 
000004@J287/extract/002108144274509503401_Titan_Andrey_S319_G13_V1-1_3nd_255-9_007_ali_DW_particles.mrcs J1/imported/002108144274509503401_Titan_Andrey_S319_G13_V1-1_3nd_255-9_007_ali_DW.mrc  1253.000000  3868.000000    94.485344    79.134222    95.627133     0.820384     -0.83162  7720.000977  7409.053223    33.491306     0.000000     0.000000            1            2            1         1410     0.804981 2.390078e+05     0.045178           78 
000019@J287/extract/002108144274509503401_Titan_Andrey_S319_G13_V1-1_3nd_255-9_007_ali_DW_particles.mrcs J1/imported/002108144274509503401_Titan_Andrey_S319_G13_V1-1_3nd_255-9_007_ali_DW.mrc  4182.000000  2684.000000   -136.19758   110.065996   -127.23533     0.820384     -5.78762  7846.510254  7535.562500    33.491306     0.000000     0.000000            1            1            1         1410     0.806844 2.392535e+05     0.054128          129 
000022@J287/extract/002108144274509503401_Titan_Andrey_S319_G13_V1-1_3nd_255-9_007_ali_DW_particles.mrcs J1/imported/002108144274509503401_Titan_Andrey_S319_G13_V1-1_3nd_255-9_007_ali_DW.mrc  1163.000000  2387.000000   -145.43539    53.543111    22.806802     1.646384     -0.00562  7742.142578  7431.194824    33.491306     0.000000     0.000000            1            2            1         1410     0.811189 2.388691e+05     0.116454           98 
000029@J287/extract/002108144274509503401_Titan_Andrey_S319_G13_V1-1_3nd_255-9_007_ali_DW_particles.mrcs J1/imported/002108144274509503401_Titan_Andrey_S319_G13_V1-1_3nd_255-9_007_ali_DW.mrc  3866.000000  1650.000000    -44.61567    95.428240   -170.34983     -2.48362     -1.65762  7876.200195  7565.252441    33.491306     0.000000     0.000000            1            1            1         1410     0.795301 2.392802e+05     0.126228           16 
000030@J287/extract/002108144274509503401_Titan_Andrey_S319_G13_V1-1_3nd_255-9_007_ali_DW_particles.mrcs J1/imported/002108144274509503401_Titan_Andrey_S319_G13_V1-1_3nd_255-9_007_ali_DW.mrc  5288.000000  3460.000000    -39.68163    47.292247    71.359029     -0.83162     -2.48362  7920.779297  7609.831543    33.491306     0.000000     0.000000            1            2            1         1410     0.790220 2.389373e+05     0.217470           30 
000031@J287/extract/002108144274509503401_Titan_Andrey_S319_G13_V1-1_3nd_255-9_007_ali_DW_particles.mrcs J1/imported/002108144274509503401_Titan_Andrey_S319_G13_V1-1_3nd_255-9_007_ali_DW.mrc  1597.000000  1325.000000   145.688013   126.415447   177.857042     -0.83162     -1.65762  7832.423828  7521.476074    33.491306     0.000000     0.000000            1            1            1         1410     0.816613 2.389954e+05     0.589331            7 
000037@J287/extract/002108144274509503401_Titan_Andrey_S319_G13_V1-1_3nd_255-9_007_ali_DW_particles.mrcs J1/imported/002108144274509503401_Titan_Andrey_S319_G13_V1-1_3nd_255-9_007_ali_DW.mrc   300.000000  2736.000000   -105.85912    56.931369    -20.74077     0.820384     -0.00562  7738.253906  7427.306152    33.491306     0.000000     0.000000            1            2            1         1410     0.809066 2.389796e+05     0.093446           24 
000038@J287/extract/002108144274509503401_Titan_Andrey_S319_G13_V1-1_3nd_255-9_007_ali_DW_particles.mrcs J1/imported/002108144274509503401_Titan_Andrey_S319_G13_V1-1_3nd_255-9_007_ali_DW.mrc   206.000000  1811.000000   -176.72202    59.076021    -23.48134     -0.00562     -0.00562  7789.726562  7478.778809    33.491306     0.000000     0.000000            1            1            1         1410     0.806394 2.389461e+05     0.103278          119 
000041@J287/extract/002108144274509503401_Titan_Andrey_S319_G13_V1-1_3nd_255-9_007_ali_DW_particles.mrcs J1/imported/002108144274509503401_Titan_Andrey_S319_G13_V1-1_3nd_255-9_007_ali_DW.mrc   638.000000  1922.000000   -126.90398    49.200693   -123.76919     -0.00562     -0.83162  7776.308594  7465.360840    33.491306     0.000000     0.000000            1            2            1         1410     0.814549 2.390925e+05     0.148178           60 
000042@J287/extract/002108144274509503401_Titan_Andrey_S319_G13_V1-1_3nd_255-9_007_ali_DW_particles.mrcs J1/imported/002108144274509503401_Titan_Andrey_S319_G13_V1-1_3nd_255-9_007_ali_DW.mrc  2679.000000  3901.000000    73.232590   135.281710    97.808353     -3.30962     -2.48362  7779.080078  7468.132324    33.491306     0.000000     0.000000            1            1            1         1410     0.808742 2.389921e+05     0.213197           26 
000046@J287/extract/002108144274509503401_Titan_Andrey_S319_G13_V1-1_3nd_255-9_007_ali_DW_particles.mrcs J1/imported/002108144274509503401_Titan_Andrey_S319_G13_V1-1_3nd_255-9_007_ali_DW.mrc  3324.000000  1761.000000   110.689221   122.488695    82.597822     -0.00562     4.950384  7837.378906  7526.431152    33.491306     0.000000     0.000000            1            2            1         1410     0.788157 2.392567e+05     0.203537            5 
000006@J287/extract/002110732341917568592_Titan_Andrey_S319_G13_V1-1_3nd_277-5_006_ali_DW_particles.mrcs J1/imported/002110732341917568592_Titan_Andrey_S319_G13_V1-1_3nd_277-5_006_ali_DW.mrc  3640.000000  1561.000000    -51.27663    67.246834   135.141807     -0.00562     6.602384  7253.854004  6532.579590   235.932831     0.000000     0.000000            1            2            1         1411     0.808438 2.395905e+05     0.111409           79 
000009@J287/extract/002110732341917568592_Titan_Andrey_S319_G13_V1-1_3nd_277-5_006_ali_DW_particles.mrcs J1/imported/002110732341917568592_Titan_Andrey_S319_G13_V1-1_3nd_277-5_006_ali_DW.mrc  3752.000000  2517.000000    -37.96938   127.890896   163.333855     -2.48362     0.820384  7194.722656  6473.448242   235.932831     0.000000     0.000000            1            1            1         1411     0.811481 2.397798e+05     0.168454           35 
000015@J287/extract/002110732341917568592_Titan_Andrey_S319_G13_V1-1_3nd_277-5_006_ali_DW_particles.mrcs J1/imported/002110732341917568592_Titan_Andrey_S319_G13_V1-1_3nd_277-5_006_ali_DW.mrc  3068.000000   303.000000   126.232256   164.825242    54.545715     -3.30962     -2.48362  7368.679688  6647.405273   235.932831     0.000000     0.000000            1            2            1         1411     0.800357 2.401836e+05     0.126918           49 
000029@J287/extract/002110732341917568592_Titan_Andrey_S319_G13_V1-1_3nd_277-5_006_ali_DW_particles.mrcs J1/imported/002110732341917568592_Titan_Andrey_S319_G13_V1-1_3nd_277-5_006_ali_DW.mrc  3462.000000  1216.000000    -20.74915   106.573530    77.457721     2.472384     -1.65762  7277.152344  6555.877930   235.932831     0.000000     0.000000            1            1            1         1411     0.811796 2.398550e+05     0.164501           37 
000038@J287/extract/002110732341917568592_Titan_Andrey_S319_G13_V1-1_3nd_277-5_006_ali_DW_particles.mrcs J1/imported/002110732341917568592_Titan_Andrey_S319_G13_V1-1_3nd_277-5_006_ali_DW.mrc  1333.000000   531.000000   -101.86983    69.050123   -131.27680     -0.83162     -1.65762  7304.634766  6583.360352   235.932831     0.000000     0.000000            1            2            1         1411     0.807318 2.396362e+05     0.085438           53 
000039@J287/extract/002110732341917568592_Titan_Andrey_S319_G13_V1-1_3nd_277-5_006_ali_DW_particles.mrcs J1/imported/002110732341917568592_Titan_Andrey_S319_G13_V1-1_3nd_277-5_006_ali_DW.mrc  1582.000000   815.000000   -150.03168    90.385304    -35.13653     -3.30962     -0.00562  7264.382324  6543.107910   235.932831     0.000000     0.000000            1            1            1         1411     0.801007 2.396274e+05     0.120176           42 
000040@J287/extract/002110732341917568592_Titan_Andrey_S319_G13_V1-1_3nd_277-5_006_ali_DW_particles.mrcs J1/imported/002110732341917568592_Titan_Andrey_S319_G13_V1-1_3nd_277-5_006_ali_DW.mrc  1163.000000   492.000000    -66.50699   135.355174    31.604943     0.820384     -0.83162  7306.619629  6585.345215   235.932831     0.000000     0.000000            1            2            1         1411     0.813993 2.395790e+05     0.061800           68 
000004@J287/extract/002110820300034845392_Titan_Andrey_S319_G13_V1-1_3nd_283-23_000_ali_DW_particles.mrcs J1/imported/002110820300034845392_Titan_Andrey_S319_G13_V1-1_3nd_283-23_000_ali_DW.mrc  5263.000000  1772.000000   -160.00542   113.750673   128.105152     -7.43962     9.080384  8406.103516  8285.566406    -20.50528     0.000000     0.000000            1            2            1         1412     0.805601 2.396021e+05     0.216198           21 
000007@J287/extract/002110820300034845392_Titan_Andrey_S319_G13_V1-1_3nd_283-23_000_ali_DW_particles.mrcs J1/imported/002110820300034845392_Titan_Andrey_S319_G13_V1-1_3nd_283-23_000_ali_DW.mrc  4872.000000  2383.000000   167.211471   148.022076    23.862144     -0.00562     -2.48362  8437.353516  8316.816406    -20.50528     0.000000     0.000000            1            1            1         1412     0.799275 2.396140e+05     0.141462           32 
000010@J287/extract/002110820300034845392_Titan_Andrey_S319_G13_V1-1_3nd_283-23_000_ali_DW_particles.mrcs J1/imported/002110820300034845392_Titan_Andrey_S319_G13_V1-1_3nd_283-23_000_ali_DW.mrc  3935.000000   764.000000    29.675040    56.580728     -9.77454     -1.65762     0.820384  8399.941406  8279.404297    -20.50528     0.000000     0.000000            1            2            1         1412     0.811625 2.398475e+05     0.215127          124 
000014@J287/extract/002110820300034845392_Titan_Andrey_S319_G13_V1-1_3nd_283-23_000_ali_DW_particles.mrcs J1/imported/002110820300034845392_Titan_Andrey_S319_G13_V1-1_3nd_283-23_000_ali_DW.mrc  5250.000000  3588.000000   -121.55749   136.080800     3.552719     4.124384     -2.48362  8612.072266  8491.535156    -20.50528     0.000000     0.000000            1            1            1         1412     0.804939 2.396031e+05     0.187156           21 
000020@J287/extract/002110820300034845392_Titan_Andrey_S319_G13_V1-1_3nd_283-23_000_ali_DW_particles.mrcs J1/imported/002110820300034845392_Titan_Andrey_S319_G13_V1-1_3nd_283-23_000_ali_DW.mrc  2445.000000   257.000000    -76.85087   155.159164     8.177711     2.472384     5.776384  8400.948242  8280.411133    -20.50528     0.000000     0.000000            1            2            1         1412     0.803530 2.394828e+05     0.134164           44 
000029@J287/extract/002110820300034845392_Titan_Andrey_S319_G13_V1-1_3nd_283-23_000_ali_DW_particles.mrcs J1/imported/002110820300034845392_Titan_Andrey_S319_G13_V1-1_3nd_283-23_000_ali_DW.mrc  3277.000000  2475.000000   -155.70186    97.536835     0.566680     -0.00562     -0.83162  8417.486328  8296.949219    -20.50528     0.000000     0.000000            1            1            1         1412     0.808202 2.395264e+05     0.080750           52 
000031@J287/extract/002110820300034845392_Titan_Andrey_S319_G13_V1-1_3nd_283-23_000_ali_DW_particles.mrcs J1/imported/002110820300034845392_Titan_Andrey_S319_G13_V1-1_3nd_283-23_000_ali_DW.mrc  2075.000000  2669.000000   166.318724    74.627494   134.303334     -0.00562     -0.83162  8398.151367  8277.614258    -20.50528     0.000000     0.000000            1            2            1         1412     0.802065 2.397145e+05     0.121420           60 
000037@J287/extract/002110820300034845392_Titan_Andrey_S319_G13_V1-1_3nd_283-23_000_ali_DW_particles.mrcs J1/imported/002110820300034845392_Titan_Andrey_S319_G13_V1-1_3nd_283-23_000_ali_DW.mrc  4245.000000   261.000000    33.002045   114.102456   166.472265     1.646384    -10.74362  8430.791992  8310.254883    -20.50528     0.000000     0.000000            1            1            1         1412     0.800401 2.396010e+05     0.116272           64 
000040@J287/extract/002110820300034845392_Titan_Andrey_S319_G13_V1-1_3nd_283-23_000_ali_DW_particles.mrcs J1/imported/002110820300034845392_Titan_Andrey_S319_G13_V1-1_3nd_283-23_000_ali_DW.mrc  3020.000000  3558.000000    79.080716    83.008163    88.099717     1.646384     -1.65762  8522.916992  8402.379883    -20.50528     0.000000     0.000000            1            2            1         1412     0.803656 2.396453e+05     0.076995           76 
000046@J287/extract/002110820300034845392_Titan_Andrey_S319_G13_V1-1_3nd_283-23_000_ali_DW_particles.mrcs J1/imported/002110820300034845392_Titan_Andrey_S319_G13_V1-1_3nd_283-23_000_ali_DW.mrc  3725.000000   943.000000    -10.86586   107.863102    34.489959     0.820384     -3.30962  8390.125977  8269.588867    -20.50528     0.000000     0.000000            1            1            1         1412     0.808155 2.396522e+05     0.373038           14 
000047@J287/extract/002110820300034845392_Titan_Andrey_S319_G13_V1-1_3nd_283-23_000_ali_DW_particles.mrcs J1/imported/002110820300034845392_Titan_Andrey_S319_G13_V1-1_3nd_283-23_000_ali_DW.mrc  4423.000000  1389.000000   -116.54791    38.310230    -80.99854     0.820384     0.820384  8404.609375  8284.072266    -20.50528     0.000000     0.000000            1            2            1         1412     0.808441 2.396398e+05     0.288554           26 
000001@J287/extract/002111383329988377039_Titan_Andrey_S319_G13_V1-1_3nd_332-21_003_ali_DW_particles.mrcs J1/imported/002111383329988377039_Titan_Andrey_S319_G13_V1-1_3nd_332-21_003_ali_DW.mrc  2101.000000   673.000000   -176.47174   140.332029    -55.37962     1.646384     -4.13562 14734.225586 14193.556641    -36.35679     0.000000     0.000000            1            2            1         1413     0.804893 2.394995e+05     0.131847           27 
000011@J287/extract/002111383329988377039_Titan_Andrey_S319_G13_V1-1_3nd_332-21_003_ali_DW_particles.mrcs J1/imported/002111383329988377039_Titan_Andrey_S319_G13_V1-1_3nd_332-21_003_ali_DW.mrc  1697.000000  2007.000000    -22.48315    47.440684   116.681825     -0.00562     0.820384 14560.185547 14019.516602    -36.35679     0.000000     0.000000            1            1            1         1413     0.795847 2.396883e+05     0.191578           13 
000012@J287/extract/002111383329988377039_Titan_Andrey_S319_G13_V1-1_3nd_332-21_003_ali_DW_particles.mrcs J1/imported/002111383329988377039_Titan_Andrey_S319_G13_V1-1_3nd_332-21_003_ali_DW.mrc  1850.000000  3309.000000    21.291479   142.123883    -56.67327     -0.00562     1.646384 14656.073242 14115.404297    -36.35679     0.000000     0.000000            1            2            1         1413     0.817907 2.394889e+05     0.193849           21 
000014@J287/extract/002111383329988377039_Titan_Andrey_S319_G13_V1-1_3nd_332-21_003_ali_DW_particles.mrcs J1/imported/002111383329988377039_Titan_Andrey_S319_G13_V1-1_3nd_332-21_003_ali_DW.mrc  4236.000000  2900.000000   -161.36712    44.124487    39.914767     -2.48362     -8.26562 14751.287109 14210.618164    -36.35679     0.000000     0.000000            1            1            1         1413     0.814998 2.396033e+05     0.132883           22 
000016@J287/extract/002111383329988377039_Titan_Andrey_S319_G13_V1-1_3nd_332-21_003_ali_DW_particles.mrcs J1/imported/002111383329988377039_Titan_Andrey_S319_G13_V1-1_3nd_332-21_003_ali_DW.mrc  3657.000000  2043.000000   -111.06513   115.601309   -131.26608     -4.13562     1.646384 14626.652344 14085.983398    -36.35679     0.000000     0.000000            1            2            1         1413     0.808039 2.397224e+05     0.102310           32 
000018@J287/extract/002111383329988377039_Titan_Andrey_S319_G13_V1-1_3nd_332-21_003_ali_DW_particles.mrcs J1/imported/002111383329988377039_Titan_Andrey_S319_G13_V1-1_3nd_332-21_003_ali_DW.mrc  4460.000000  1862.000000   -103.69226    94.547390   -106.83544     -0.00562     1.646384 14701.867188 14161.198242    -36.35679     0.000000     0.000000            1            1            1         1413     0.805910 2.394070e+05     0.087065           69 
000020@J287/extract/002111383329988377039_Titan_Andrey_S319_G13_V1-1_3nd_332-21_003_ali_DW_particles.mrcs J1/imported/002111383329988377039_Titan_Andrey_S319_G13_V1-1_3nd_332-21_003_ali_DW.mrc  3528.000000  3859.000000   -103.93344   109.236535    -50.63555     1.646384     -0.00562 14870.922852 14330.253906    -36.35679     0.000000     0.000000            1            2            1         1413     0.814777 2.396797e+05     0.140395           19 
000029@J287/extract/002111383329988377039_Titan_Andrey_S319_G13_V1-1_3nd_332-21_003_ali_DW_particles.mrcs J1/imported/002111383329988377039_Titan_Andrey_S319_G13_V1-1_3nd_332-21_003_ali_DW.mrc  2963.000000  3043.000000   112.096147    33.783065   -179.40031     -1.65762     -0.00562 14661.570312 14120.901367    -36.35679     0.000000     0.000000            1            1            1         1413     0.803438 2.395062e+05     0.303230           25 
000031@J287/extract/002111383329988377039_Titan_Andrey_S319_G13_V1-1_3nd_332-21_003_ali_DW_particles.mrcs J1/imported/002111383329988377039_Titan_Andrey_S319_G13_V1-1_3nd_332-21_003_ali_DW.mrc  3010.000000   995.000000    42.445505    37.886228   -136.79854     -2.48362     -0.00562 14683.221680 14142.552734    -36.35679     0.000000     0.000000            1            2            1         1413     0.814526 2.396848e+05     0.304930           24 
000032@J287/extract/002111383329988377039_Titan_Andrey_S319_G13_V1-1_3nd_332-21_003_ali_DW_particles.mrcs J1/imported/002111383329988377039_Titan_Andrey_S319_G13_V1-1_3nd_332-21_003_ali_DW.mrc  2830.000000  2275.000000   -112.23516   101.662313    -84.30680     4.950384     4.950384 14572.219727 14031.550781    -36.35679     0.000000     0.000000            1            1            1         1413     0.815611 2.397638e+05     0.121544           40 
000033@J287/extract/002111383329988377039_Titan_Andrey_S319_G13_V1-1_3nd_332-21_003_ali_DW_particles.mrcs J1/imported/002111383329988377039_Titan_Andrey_S319_G13_V1-1_3nd_332-21_003_ali_DW.mrc  3064.000000  3689.000000   -132.02371    30.443491   -146.62375     1.646384     -4.96162 14791.190430 14250.521484    -36.35679     0.000000     0.000000            1            2            1         1413     0.812725 2.397061e+05     0.256673           27 
000043@J287/extract/002111383329988377039_Titan_Andrey_S319_G13_V1-1_3nd_332-21_003_ali_DW_particles.mrcs J1/imported/002111383329988377039_Titan_Andrey_S319_G13_V1-1_3nd_332-21_003_ali_DW.mrc  4478.000000  2151.000000   115.077328    50.934431    67.643444     -1.65762     2.472384 14705.889648 14165.220703    -36.35679     0.000000     0.000000            1            1            1         1413     0.813512 2.396729e+05     0.151244           14 
000056@J287/extract/002111383329988377039_Titan_Andrey_S319_G13_V1-1_3nd_332-21_003_ali_DW_particles.mrcs J1/imported/002111383329988377039_Titan_Andrey_S319_G13_V1-1_3nd_332-21_003_ali_DW.mrc  3621.000000  3061.000000   174.895242   127.762617   -117.06307     -0.83162     -0.00562 14720.576172 14179.907227    -36.35679     0.000000     0.000000            1            2            1         1413     0.814334 2.397523e+05     0.274733           33 
000057@J287/extract/002111383329988377039_Titan_Andrey_S319_G13_V1-1_3nd_332-21_003_ali_DW_particles.mrcs J1/imported/002111383329988377039_Titan_Andrey_S319_G13_V1-1_3nd_332-21_003_ali_DW.mrc   944.000000  3242.000000   128.362418    85.854198   147.923193     -0.00562     -0.83162 14687.162109 14146.493164    -36.35679     0.000000     0.000000            1            1            1         1413     0.811813 2.396797e+05     0.498460           14 
000065@J287/extract/002111383329988377039_Titan_Andrey_S319_G13_V1-1_3nd_332-21_003_ali_DW_particles.mrcs J1/imported/002111383329988377039_Titan_Andrey_S319_G13_V1-1_3nd_332-21_003_ali_DW.mrc  5621.000000  2667.000000    40.058001   112.742852   149.692064     -1.65762     2.472384 14854.619141 14313.950195    -36.35679     0.000000     0.000000            1            2            1         1413     0.798890 2.399103e+05     0.267871           25 
000066@J287/extract/002111383329988377039_Titan_Andrey_S319_G13_V1-1_3nd_332-21_003_ali_DW_particles.mrcs J1/imported/002111383329988377039_Titan_Andrey_S319_G13_V1-1_3nd_332-21_003_ali_DW.mrc  5197.000000  3701.000000   -121.55530   160.425388    -12.69793     9.080384     -9.91762 14957.552734 14416.883789    -36.35679     0.000000     0.000000            1            1            1         1413     0.807452 2.397642e+05     0.155661           24 
000070@J287/extract/002111383329988377039_Titan_Andrey_S319_G13_V1-1_3nd_332-21_003_ali_DW_particles.mrcs J1/imported/002111383329988377039_Titan_Andrey_S319_G13_V1-1_3nd_332-21_003_ali_DW.mrc  1599.000000  1028.000000   104.681483   150.226930    19.633136     -8.26562     3.298384 14664.603516 14123.934570    -36.35679     0.000000     0.000000            1            2            1         1413     0.822530 2.402000e+05     0.249740           19 
000019@J287/extract/002113441206753327790_Titan_Andrey_S319_G13_V1-1_3nd_302-5_008_ali_DW_particles.mrcs J1/imported/002113441206753327790_Titan_Andrey_S319_G13_V1-1_3nd_302-5_008_ali_DW.mrc   163.000000   443.000000    -12.19267    84.921429   122.601491     -1.65762     -1.65762  8939.195312  8383.543945     -8.26785     0.000000     0.000000            1            2            1         1414     0.795248 2.387468e+05     0.042648          189 
000026@J287/extract/002113441206753327790_Titan_Andrey_S319_G13_V1-1_3nd_302-5_008_ali_DW_particles.mrcs J1/imported/002113441206753327790_Titan_Andrey_S319_G13_V1-1_3nd_302-5_008_ali_DW.mrc  3411.000000  1882.000000    23.226840   129.538635    14.512040     -9.91762     -6.61362  8824.045898  8268.394531     -8.26785     0.000000     0.000000            1            1            1         1414     0.797321 2.386946e+05     0.055147           44 
000028@J287/extract/002113441206753327790_Titan_Andrey_S319_G13_V1-1_3nd_302-5_008_ali_DW_particles.mrcs J1/imported/002113441206753327790_Titan_Andrey_S319_G13_V1-1_3nd_302-5_008_ali_DW.mrc  4709.000000  1272.000000    69.172412    40.632751    82.890576     3.298384     0.820384  8865.873047  8310.221680     -8.26785     0.000000     0.000000            1            2            1         1414     0.797838 2.387331e+05     0.131507           54 
000036@J287/extract/002113441206753327790_Titan_Andrey_S319_G13_V1-1_3nd_302-5_008_ali_DW_particles.mrcs J1/imported/002113441206753327790_Titan_Andrey_S319_G13_V1-1_3nd_302-5_008_ali_DW.mrc  2087.000000  1352.000000    -19.24666    90.868041    -18.13137     -2.48362     5.776384  8822.621094  8266.969727     -8.26785     0.000000     0.000000            1            1            1         1414     0.798990 2.387169e+05     0.148975           65 
000038@J287/extract/002113441206753327790_Titan_Andrey_S319_G13_V1-1_3nd_302-5_008_ali_DW_particles.mrcs J1/imported/002113441206753327790_Titan_Andrey_S319_G13_V1-1_3nd_302-5_008_ali_DW.mrc  3615.000000  2797.000000   156.678028   109.899669    -98.03143     -0.83162     -0.00562  8867.391602  8311.740234     -8.26785     0.000000     0.000000            1            2            1         1414     0.794168 2.385331e+05     0.155108           25 
000040@J287/extract/002113441206753327790_Titan_Andrey_S319_G13_V1-1_3nd_302-5_008_ali_DW_particles.mrcs J1/imported/002113441206753327790_Titan_Andrey_S319_G13_V1-1_3nd_302-5_008_ali_DW.mrc  2126.000000   440.000000   -151.64835   116.459605    -89.54174     0.820384     -0.83162  8843.732422  8288.081055     -8.26785     0.000000     0.000000            1            1            1         1414     0.787472 2.387241e+05     0.151576           32 
000042@J287/extract/002113441206753327790_Titan_Andrey_S319_G13_V1-1_3nd_302-5_008_ali_DW_particles.mrcs J1/imported/002113441206753327790_Titan_Andrey_S319_G13_V1-1_3nd_302-5_008_ali_DW.mrc  5453.000000  1993.000000    -99.74333   110.573906   159.340740     -3.30962     -2.48362  8893.963867  8338.312500     -8.26785     0.000000     0.000000            1            2            1         1414     0.809343 2.386562e+05     0.131905           22 
000043@J287/extract/002113441206753327790_Titan_Andrey_S319_G13_V1-1_3nd_302-5_008_ali_DW_particles.mrcs J1/imported/002113441206753327790_Titan_Andrey_S319_G13_V1-1_3nd_302-5_008_ali_DW.mrc   934.000000  2291.000000    -61.16770   144.781892    -28.58940     1.646384     -0.00562  8827.674805  8272.023438     -8.26785     0.000000     0.000000            1            1            1         1414     0.801425 2.385957e+05     0.077226           10 
000044@J287/extract/002113441206753327790_Titan_Andrey_S319_G13_V1-1_3nd_302-5_008_ali_DW_particles.mrcs J1/imported/002113441206753327790_Titan_Andrey_S319_G13_V1-1_3nd_302-5_008_ali_DW.mrc  3958.000000  2710.000000   -153.92416    30.240899    88.301184     -1.65762     -0.00562  8868.671875  8313.020508     -8.26785     0.000000     0.000000            1            2            1         1414     0.806797 2.384832e+05     0.182472           44 
000046@J287/extract/002113441206753327790_Titan_Andrey_S319_G13_V1-1_3nd_302-5_008_ali_DW_particles.mrcs J1/imported/002113441206753327790_Titan_Andrey_S319_G13_V1-1_3nd_302-5_008_ali_DW.mrc   833.000000  1452.000000   159.137524    57.752501    -66.16044     -4.96162     2.472384  8829.724609  8274.073242     -8.26785     0.000000     0.000000            1            1            1         1414     0.805397 2.384016e+05     0.157934           44 
000006@J287/extract/002122004383022201331_Titan_Andrey_S319_G13_V1-1_3nd_271-14_006_ali_DW_particles.mrcs J1/imported/002122004383022201331_Titan_Andrey_S319_G13_V1-1_3nd_271-14_006_ali_DW.mrc  3983.000000  3779.000000    58.000837    39.240296    -35.32216     0.820384     -0.83162  8848.615234  8109.395508   236.345795     0.000000     0.000000            1            2            1         1415     0.790184 2.385611e+05     0.104765           43 
000008@J287/extract/002122004383022201331_Titan_Andrey_S319_G13_V1-1_3nd_271-14_006_ali_DW_particles.mrcs J1/imported/002122004383022201331_Titan_Andrey_S319_G13_V1-1_3nd_271-14_006_ali_DW.mrc  1436.000000   640.000000   -166.87849    83.116927    -72.38393     -0.83162     -0.00562  8690.003906  7950.784668   236.345795     0.000000     0.000000            1            1            1         1415     0.814529 2.385058e+05     0.062697          292 
000015@J287/extract/002122004383022201331_Titan_Andrey_S319_G13_V1-1_3nd_271-14_006_ali_DW_particles.mrcs J1/imported/002122004383022201331_Titan_Andrey_S319_G13_V1-1_3nd_271-14_006_ali_DW.mrc  3071.000000   194.000000    -14.87385    59.501321   165.642581     -0.83162     -2.48362  8698.904297  7959.685059   236.345795     0.000000     0.000000            1            2            1         1415     0.799462 2.388342e+05     0.122086           24 
000021@J287/extract/002122004383022201331_Titan_Andrey_S319_G13_V1-1_3nd_271-14_006_ali_DW_particles.mrcs J1/imported/002122004383022201331_Titan_Andrey_S319_G13_V1-1_3nd_271-14_006_ali_DW.mrc  4200.000000  3009.000000     -8.00740    95.693746   147.043424     6.602384     -4.13562  8775.454102  8036.235352   236.345795     0.000000     0.000000            1            1            1         1415     0.794406 2.388933e+05     0.092827           69 
000024@J287/extract/002122004383022201331_Titan_Andrey_S319_G13_V1-1_3nd_271-14_006_ali_DW_particles.mrcs J1/imported/002122004383022201331_Titan_Andrey_S319_G13_V1-1_3nd_271-14_006_ali_DW.mrc  3313.000000  1877.000000    98.638909    43.296268   176.645590     4.950384     1.646384  8689.610352  7950.391113   236.345795     0.000000     0.000000            1            2            1         1415     0.810528 2.386900e+05     0.266506           70 
000007@J287/extract/002122224726372413195_Titan_Andrey_S319_G13_V1-1_97-22_004_ali_DW_particles.mrcs J1/imported/002122224726372413195_Titan_Andrey_S319_G13_V1-1_97-22_004_ali_DW.mrc  4790.000000  2610.000000   -175.34128    92.660535    23.377161     -0.00562     1.646384 11328.034180 11115.334961    -86.79342     0.000000     0.000000            1            2            1         1416     0.794569 2.389269e+05     0.056131           33 
000015@J287/extract/002122224726372413195_Titan_Andrey_S319_G13_V1-1_97-22_004_ali_DW_particles.mrcs J1/imported/002122224726372413195_Titan_Andrey_S319_G13_V1-1_97-22_004_ali_DW.mrc  1977.000000  2027.000000   141.368291   116.568167    76.600099     0.820384     -0.00562 11243.250000 11030.550781    -86.79342     0.000000     0.000000            1            1            1         1416     0.799036 2.386576e+05     0.264414           30 
000016@J287/extract/002122224726372413195_Titan_Andrey_S319_G13_V1-1_97-22_004_ali_DW_particles.mrcs J1/imported/002122224726372413195_Titan_Andrey_S319_G13_V1-1_97-22_004_ali_DW.mrc  5033.000000  1372.000000   123.566364    50.814750   121.935038     -0.83162     -1.65762 11292.066406 11079.367188    -86.79342     0.000000     0.000000            1            2            1         1416     0.798466 2.386625e+05     0.062156           72 
000017@J287/extract/002122224726372413195_Titan_Andrey_S319_G13_V1-1_97-22_004_ali_DW_particles.mrcs J1/imported/002122224726372413195_Titan_Andrey_S319_G13_V1-1_97-22_004_ali_DW.mrc  2113.000000  1996.000000    -57.06666    79.682245    -33.61081     -0.00562     -0.83162 11237.850586 11025.151367    -86.79342     0.000000     0.000000            1            1            1         1416     0.810271 2.388442e+05     0.081885          140 
000019@J287/extract/002122224726372413195_Titan_Andrey_S319_G13_V1-1_97-22_004_ali_DW_particles.mrcs J1/imported/002122224726372413195_Titan_Andrey_S319_G13_V1-1_97-22_004_ali_DW.mrc  5611.000000  2179.000000   -161.11766    60.488913   131.862680     2.472384     -0.83162 11352.597656 11139.898438    -86.79342     0.000000     0.000000            1            2            1         1416     0.795901 2.389118e+05     0.146953           36 
000030@J287/extract/002122224726372413195_Titan_Andrey_S319_G13_V1-1_97-22_004_ali_DW_particles.mrcs J1/imported/002122224726372413195_Titan_Andrey_S319_G13_V1-1_97-22_004_ali_DW.mrc  3777.000000   541.000000    46.894870    94.226325   134.728664     4.950384     6.602384 11331.551758 11118.852539    -86.79342     0.000000     0.000000            1            1            1         1416     0.808594 2.386341e+05     0.034692           88 
000032@J287/extract/002122224726372413195_Titan_Andrey_S319_G13_V1-1_97-22_004_ali_DW_particles.mrcs J1/imported/002122224726372413195_Titan_Andrey_S319_G13_V1-1_97-22_004_ali_DW.mrc   142.000000  3938.000000   163.242056   132.526442   115.699123     0.820384     -0.83162 11537.762695 11325.063477    -86.79342     0.000000     0.000000            1            2            1         1416     0.786283 2.389831e+05     0.224001          131 
000036@J287/extract/002122224726372413195_Titan_Andrey_S319_G13_V1-1_97-22_004_ali_DW_particles.mrcs J1/imported/002122224726372413195_Titan_Andrey_S319_G13_V1-1_97-22_004_ali_DW.mrc  4376.000000  2059.000000   146.941476   143.577336    -30.05084     -3.30962     -0.83162 11254.615234 11041.916016    -86.79342     0.000000     0.000000            1            1            1         1416     0.784527 2.390805e+05     0.061991           38 
000039@J287/extract/002122224726372413195_Titan_Andrey_S319_G13_V1-1_97-22_004_ali_DW_particles.mrcs J1/imported/002122224726372413195_Titan_Andrey_S319_G13_V1-1_97-22_004_ali_DW.mrc  1086.000000  1384.000000   177.587217    50.394609    -64.61854     -0.00562     1.646384 11270.431641 11057.732422    -86.79342     0.000000     0.000000            1            2            1         1416     0.794902 2.386448e+05     0.087443           69 
000045@J287/extract/002122224726372413195_Titan_Andrey_S319_G13_V1-1_97-22_004_ali_DW_particles.mrcs J1/imported/002122224726372413195_Titan_Andrey_S319_G13_V1-1_97-22_004_ali_DW.mrc  1437.000000  3165.000000   117.036642    81.206539   -178.22317     -2.48362     -0.83162 11372.802734 11160.103516    -86.79342     0.000000     0.000000            1            1            1         1416     0.798841 2.390859e+05     0.122842          144 
000003@J287/extract/002125124640603966400_Titan_Andrey_S319_G13_V1-1_3nd_326-16_002_ali_DW_particles.mrcs J1/imported/002125124640603966400_Titan_Andrey_S319_G13_V1-1_3nd_326-16_002_ali_DW.mrc  3016.000000  1873.000000   -114.61189    72.641706    22.565162     -5.78762     -5.78762  7996.536621  7150.316406    -29.69779     0.000000     0.000000            1            2            1         1417     0.773028 2.356982e+05     0.034277          199 
000006@J287/extract/002125124640603966400_Titan_Andrey_S319_G13_V1-1_3nd_326-16_002_ali_DW_particles.mrcs J1/imported/002125124640603966400_Titan_Andrey_S319_G13_V1-1_3nd_326-16_002_ali_DW.mrc  2050.000000   235.000000   -165.29264   132.509130   -158.74074     0.820384     -0.00562  8124.079102  7277.858887    -29.69779     0.000000     0.000000            1            1            1         1417     0.772504 2.358501e+05     0.074652          251 
000011@J287/extract/002125124640603966400_Titan_Andrey_S319_G13_V1-1_3nd_326-16_002_ali_DW_particles.mrcs J1/imported/002125124640603966400_Titan_Andrey_S319_G13_V1-1_3nd_326-16_002_ali_DW.mrc  3052.000000   847.000000    -74.97814    60.221203    -13.22316     4.124384     -1.65762  8065.447754  7219.227539    -29.69779     0.000000     0.000000            1            2            1         1417     0.776408 2.358537e+05     0.110584          124 
000034@J287/extract/002125124640603966400_Titan_Andrey_S319_G13_V1-1_3nd_326-16_002_ali_DW_particles.mrcs J1/imported/002125124640603966400_Titan_Andrey_S319_G13_V1-1_3nd_326-16_002_ali_DW.mrc  3914.000000   817.000000   122.301958    58.126994   -155.63764     -0.00562     -0.00562  8097.443848  7251.223633    -29.69779     0.000000     0.000000            1            1            1         1417     0.771532 2.356533e+05     0.050231          731 
000004@J287/extract/002126032431224129487_Titan_Andrey_S319_G13_V1-1_3nd_277-21_001_ali_DW_particles.mrcs J1/imported/002126032431224129487_Titan_Andrey_S319_G13_V1-1_3nd_277-21_001_ali_DW.mrc   657.000000  2225.000000   -178.15257    97.460907    55.297448     0.820384     -0.00562 17373.250000 16510.621094    -19.72113     0.000000     0.000000            1            2            1         1418     0.802420 2.402308e+05     0.209221           87 
000017@J287/extract/002126032431224129487_Titan_Andrey_S319_G13_V1-1_3nd_277-21_001_ali_DW_particles.mrcs J1/imported/002126032431224129487_Titan_Andrey_S319_G13_V1-1_3nd_277-21_001_ali_DW.mrc  1821.000000  1924.000000   146.941476   143.577336   106.824161     -3.30962     -1.65762 17358.378906 16495.750000    -19.72113     0.000000     0.000000            1            1            1         1418     0.810761 2.397793e+05     0.137603           19 
000019@J287/extract/002126032431224129487_Titan_Andrey_S319_G13_V1-1_3nd_277-21_001_ali_DW_particles.mrcs J1/imported/002126032431224129487_Titan_Andrey_S319_G13_V1-1_3nd_277-21_001_ali_DW.mrc  1221.000000  2756.000000    82.596496   122.935833   129.526035     9.080384     3.298384 17388.191406 16525.562500    -19.72113     0.000000     0.000000            1            2            1         1418     0.828911 2.397370e+05     0.149125          112 
000029@J287/extract/002126032431224129487_Titan_Andrey_S319_G13_V1-1_3nd_277-21_001_ali_DW_particles.mrcs J1/imported/002126032431224129487_Titan_Andrey_S319_G13_V1-1_3nd_277-21_001_ali_DW.mrc   866.000000   881.000000   -172.51358    83.102138    19.581253     3.298384     -0.00562 17475.675781 16613.046875    -19.72113     0.000000     0.000000            1            1            1         1418     0.814738 2.398076e+05     0.113015           45 
000033@J287/extract/002126032431224129487_Titan_Andrey_S319_G13_V1-1_3nd_277-21_001_ali_DW_particles.mrcs J1/imported/002126032431224129487_Titan_Andrey_S319_G13_V1-1_3nd_277-21_001_ali_DW.mrc   993.000000  1516.000000   120.125422   100.356820    82.384298     4.950384     2.472384 17388.888672 16526.259766    -19.72113     0.000000     0.000000            1            2            1         1418     0.828444 2.392580e+05     0.101814           27 
000038@J287/extract/002126032431224129487_Titan_Andrey_S319_G13_V1-1_3nd_277-21_001_ali_DW_particles.mrcs J1/imported/002126032431224129487_Titan_Andrey_S319_G13_V1-1_3nd_277-21_001_ali_DW.mrc  3192.000000   187.000000   162.303407   115.068502    -81.23413     -0.83162     0.820384 17573.421875 16710.792969    -19.72113     0.000000     0.000000            1            1            1         1418     0.811847 2.394632e+05     0.234475           45 
000042@J287/extract/002126032431224129487_Titan_Andrey_S319_G13_V1-1_3nd_277-21_001_ali_DW_particles.mrcs J1/imported/002126032431224129487_Titan_Andrey_S319_G13_V1-1_3nd_277-21_001_ali_DW.mrc  2815.000000  3946.000000    -85.96668   124.284081    91.695649     -2.48362     3.298384 17603.630859 16741.001953    -19.72113     0.000000     0.000000            1            2            1         1418     0.817525 2.398601e+05     0.044926           60 
000043@J287/extract/002126032431224129487_Titan_Andrey_S319_G13_V1-1_3nd_277-21_001_ali_DW_particles.mrcs J1/imported/002126032431224129487_Titan_Andrey_S319_G13_V1-1_3nd_277-21_001_ali_DW.mrc  1027.000000  3808.000000    -81.39971   107.083522    56.229371     -8.26562     0.820384 17557.308594 16694.679688    -19.72113     0.000000     0.000000            1            1            1         1418     0.812817 2.397718e+05     0.132084           21 
000044@J287/extract/002126032431224129487_Titan_Andrey_S319_G13_V1-1_3nd_277-21_001_ali_DW_particles.mrcs J1/imported/002126032431224129487_Titan_Andrey_S319_G13_V1-1_3nd_277-21_001_ali_DW.mrc  4871.000000  3477.000000    44.149119    13.845392    73.089726     -2.48362     0.820384 17696.974609 16834.345703    -19.72113     0.000000     0.000000            1            2            1         1418     0.816154 2.400292e+05     0.414298           22 
000045@J287/extract/002126032431224129487_Titan_Andrey_S319_G13_V1-1_3nd_277-21_001_ali_DW_particles.mrcs J1/imported/002126032431224129487_Titan_Andrey_S319_G13_V1-1_3nd_277-21_001_ali_DW.mrc  2945.000000  1557.000000   141.303181    38.028074   110.629792     0.820384     5.776384 17414.996094 16552.367188    -19.72113     0.000000     0.000000            1            1            1         1418     0.793469 2.403153e+05     0.277827           14 
000010@J287/extract/002127189137481581115_Titan_Andrey_S319_G13_V1-1_2nd_170-14_004_ali_DW_particles.mrcs J1/imported/002127189137481581115_Titan_Andrey_S319_G13_V1-1_2nd_170-14_004_ali_DW.mrc  1095.000000  2158.000000    72.452816   108.505187   140.610851     -3.30962     0.820384  8274.057617  8028.270508   269.899200     0.000000     0.000000            1            1            1         1419     0.807845 2.384562e+05     0.148993           25 
000011@J287/extract/002127189137481581115_Titan_Andrey_S319_G13_V1-1_2nd_170-14_004_ali_DW_particles.mrcs J1/imported/002127189137481581115_Titan_Andrey_S319_G13_V1-1_2nd_170-14_004_ali_DW.mrc  3772.000000  1733.000000     0.286820   137.496543    -47.82748     5.776384     -1.65762  8286.730469  8040.943359   269.899200     0.000000     0.000000            1            2            1         1419     0.804878 2.387621e+05     0.105161           22 
000014@J287/extract/002127189137481581115_Titan_Andrey_S319_G13_V1-1_2nd_170-14_004_ali_DW_particles.mrcs J1/imported/002127189137481581115_Titan_Andrey_S319_G13_V1-1_2nd_170-14_004_ali_DW.mrc  5505.000000   235.000000    59.230884    71.012746    67.397064     -3.30962     3.298384  8367.295898  8121.508301   269.899200     0.000000     0.000000            1            1            1         1419     0.816604 2.382147e+05     0.156573           25 
000017@J287/extract/002127189137481581115_Titan_Andrey_S319_G13_V1-1_2nd_170-14_004_ali_DW_particles.mrcs J1/imported/002127189137481581115_Titan_Andrey_S319_G13_V1-1_2nd_170-14_004_ali_DW.mrc  4089.000000  2445.000000   159.601918   126.308189   164.484468     -0.00562     -0.83162  8319.049805  8073.262695   269.899200     0.000000     0.000000            1            2            1         1419     0.806272 2.383151e+05     0.201876           54 
000020@J287/extract/002127189137481581115_Titan_Andrey_S319_G13_V1-1_2nd_170-14_004_ali_DW_particles.mrcs J1/imported/002127189137481581115_Titan_Andrey_S319_G13_V1-1_2nd_170-14_004_ali_DW.mrc  5094.000000  3840.000000    -12.13550    70.158311    -68.66095     1.646384     3.298384  8371.583008  8125.795410   269.899200     0.000000     0.000000            1            1            1         1419     0.799578 2.389584e+05     0.085775           12 
000021@J287/extract/002127189137481581115_Titan_Andrey_S319_G13_V1-1_2nd_170-14_004_ali_DW_particles.mrcs J1/imported/002127189137481581115_Titan_Andrey_S319_G13_V1-1_2nd_170-14_004_ali_DW.mrc  2410.000000   612.000000    -58.87778    40.756198   157.201663     6.602384     -4.13562  8300.331055  8054.543457   269.899200     0.000000     0.000000            1            2            1         1419     0.798866 2.388628e+05     0.069745          110 
000026@J287/extract/002127189137481581115_Titan_Andrey_S319_G13_V1-1_2nd_170-14_004_ali_DW_particles.mrcs J1/imported/002127189137481581115_Titan_Andrey_S319_G13_V1-1_2nd_170-14_004_ali_DW.mrc  3589.000000  2381.000000   108.703982    88.523715   142.443273     0.820384     -1.65762  8289.450195  8043.663086   269.899200     0.000000     0.000000            1            1            1         1419     0.800980 2.389547e+05     0.137338           73 
000027@J287/extract/002127189137481581115_Titan_Andrey_S319_G13_V1-1_2nd_170-14_004_ali_DW_particles.mrcs J1/imported/002127189137481581115_Titan_Andrey_S319_G13_V1-1_2nd_170-14_004_ali_DW.mrc  1147.000000  1881.000000   -154.88953    25.705618    -26.16006     4.124384     -3.30962  8278.741211  8032.953125   269.899200     0.000000     0.000000            1            2            1         1419     0.801361 2.386309e+05     0.190108           21 
000028@J287/extract/002127189137481581115_Titan_Andrey_S319_G13_V1-1_2nd_170-14_004_ali_DW_particles.mrcs J1/imported/002127189137481581115_Titan_Andrey_S319_G13_V1-1_2nd_170-14_004_ali_DW.mrc  3859.000000  1084.000000   -128.51727   143.759594    25.962411     -4.96162     0.820384  8328.022461  8082.234375   269.899200     0.000000     0.000000            1            1            1         1419     0.812915 2.385368e+05     0.140389           53 
000034@J287/extract/002127189137481581115_Titan_Andrey_S319_G13_V1-1_2nd_170-14_004_ali_DW_particles.mrcs J1/imported/002127189137481581115_Titan_Andrey_S319_G13_V1-1_2nd_170-14_004_ali_DW.mrc   337.000000  3730.000000   126.939650    84.675619    -92.06190     -1.65762     -2.48362  8286.603516  8040.816406   269.899200     0.000000     0.000000            1            2            1         1419     0.802095 2.389680e+05     0.086123           54 
000041@J287/extract/002127189137481581115_Titan_Andrey_S319_G13_V1-1_2nd_170-14_004_ali_DW_particles.mrcs J1/imported/002127189137481581115_Titan_Andrey_S319_G13_V1-1_2nd_170-14_004_ali_DW.mrc  1236.000000  2067.000000   163.386546    56.320622    18.143999    -10.74362     5.776384  8274.355469  8028.567871   269.899200     0.000000     0.000000            1            1            1         1419     0.789253 2.388484e+05     0.225592           41 
000045@J287/extract/002127189137481581115_Titan_Andrey_S319_G13_V1-1_2nd_170-14_004_ali_DW_particles.mrcs J1/imported/002127189137481581115_Titan_Andrey_S319_G13_V1-1_2nd_170-14_004_ali_DW.mrc  1083.000000  3910.000000   110.689221   122.488695   140.722822     3.298384     -5.78762  8320.602539  8074.814941   269.899200     0.000000     0.000000            1            2            1         1419     0.814942 2.386941e+05     0.124678           55 
000047@J287/extract/002127189137481581115_Titan_Andrey_S319_G13_V1-1_2nd_170-14_004_ali_DW_particles.mrcs J1/imported/002127189137481581115_Titan_Andrey_S319_G13_V1-1_2nd_170-14_004_ali_DW.mrc  3118.000000   802.000000     -0.98202   122.312411    17.776457     -0.00562     -3.30962  8314.967773  8069.180664   269.899200     0.000000     0.000000            1            1            1         1419     0.821631 2.387585e+05     0.172577           93 
000008@J287/extract/002128491459456473594_Titan_Andrey_S319_G13_V1-1_3nd_332-15_000_ali_DW_particles.mrcs J1/imported/002128491459456473594_Titan_Andrey_S319_G13_V1-1_3nd_332-15_000_ali_DW.mrc  5538.000000  3532.000000   134.254579   107.576665    39.145632     -0.83162     1.646384  7778.346191  7720.974121    10.990559     0.000000     0.000000            1            1            1         1420     0.794016 2.371981e+05     0.059016           82 
000014@J287/extract/002128491459456473594_Titan_Andrey_S319_G13_V1-1_3nd_332-15_000_ali_DW_particles.mrcs J1/imported/002128491459456473594_Titan_Andrey_S319_G13_V1-1_3nd_332-15_000_ali_DW.mrc  4395.000000  2800.000000    28.714172   152.764993    71.229163     -2.48362     -1.65762  7607.841309  7550.469238    10.990559     0.000000     0.000000            1            2            1         1420     0.791361 2.369706e+05     0.119640          165 
000016@J287/extract/002128491459456473594_Titan_Andrey_S319_G13_V1-1_3nd_332-15_000_ali_DW_particles.mrcs J1/imported/002128491459456473594_Titan_Andrey_S319_G13_V1-1_3nd_332-15_000_ali_DW.mrc   135.000000  3279.000000   -138.31402    52.128221    -86.07019     -4.13562     -3.30962  7454.010254  7396.638184    10.990559     0.000000     0.000000            1            1            1         1420     0.797322 2.370810e+05     0.062436          167 
000018@J287/extract/002128491459456473594_Titan_Andrey_S319_G13_V1-1_3nd_332-15_000_ali_DW_particles.mrcs J1/imported/002128491459456473594_Titan_Andrey_S319_G13_V1-1_3nd_332-15_000_ali_DW.mrc   932.000000  2584.000000    33.855524   135.772275   172.273363     -0.83162     -0.00562  7432.283203  7374.911133    10.990559     0.000000     0.000000            1            2            1         1420     0.793703 2.371582e+05     0.244549           52 
000044@J287/extract/002128491459456473594_Titan_Andrey_S319_G13_V1-1_3nd_332-15_000_ali_DW_particles.mrcs J1/imported/002128491459456473594_Titan_Andrey_S319_G13_V1-1_3nd_332-15_000_ali_DW.mrc   510.000000  3002.000000    28.607249    95.599242   -137.38140     -3.30962     1.646384  7438.174316  7380.802246    10.990559     0.000000     0.000000            1            1            1         1420     0.793305 2.371736e+05     0.056165          131 
000002@J287/extract/002129313568018196942_Titan_Andrey_S319_G13_V1-1_2nd_164-21_006_ali_DW_particles.mrcs J1/imported/002129313568018196942_Titan_Andrey_S319_G13_V1-1_2nd_164-21_006_ali_DW.mrc   177.000000  2961.000000   141.443484   122.085334   161.011970     -0.00562     -0.83162  8712.084961  7987.101074   234.648834     0.000000     0.000000            1            2            1         1421     0.807480 2.395984e+05     0.110111           55 
000008@J287/extract/002129313568018196942_Titan_Andrey_S319_G13_V1-1_2nd_164-21_006_ali_DW_particles.mrcs J1/imported/002129313568018196942_Titan_Andrey_S319_G13_V1-1_2nd_164-21_006_ali_DW.mrc  1328.000000  3849.000000    -69.20112   130.548167     -0.20162     -4.13562     -0.83162  8686.918945  7961.934570   234.648834     0.000000     0.000000            1            1            1         1421     0.805855 2.394197e+05     0.248423           32 
000015@J287/extract/002129313568018196942_Titan_Andrey_S319_G13_V1-1_2nd_164-21_006_ali_DW_particles.mrcs J1/imported/002129313568018196942_Titan_Andrey_S319_G13_V1-1_2nd_164-21_006_ali_DW.mrc  4623.000000  1589.000000   -141.69157   100.072628   -123.38408     -0.83162     -0.83162  8801.293945  8076.310059   234.648834     0.000000     0.000000            1            2            1         1421     0.819187 2.395772e+05     0.153174           58 
000017@J287/extract/002129313568018196942_Titan_Andrey_S319_G13_V1-1_2nd_164-21_006_ali_DW_particles.mrcs J1/imported/002129313568018196942_Titan_Andrey_S319_G13_V1-1_2nd_164-21_006_ali_DW.mrc  3621.000000   579.000000   -154.01524    59.161514   101.735225     -2.48362     1.646384  8869.515625  8144.531738   234.648834     0.000000     0.000000            1            1            1         1421     0.795324 2.399880e+05     0.230408           32 
000018@J287/extract/002129313568018196942_Titan_Andrey_S319_G13_V1-1_2nd_164-21_006_ali_DW_particles.mrcs J1/imported/002129313568018196942_Titan_Andrey_S319_G13_V1-1_2nd_164-21_006_ali_DW.mrc  4558.000000  3215.000000   162.433673   141.925826   -124.20239     -0.83162     0.820384  8780.742188  8055.758301   234.648834     0.000000     0.000000            1            2            1         1421     0.806568 2.393773e+05     0.230183           52 
000020@J287/extract/002129313568018196942_Titan_Andrey_S319_G13_V1-1_2nd_164-21_006_ali_DW_particles.mrcs J1/imported/002129313568018196942_Titan_Andrey_S319_G13_V1-1_2nd_164-21_006_ali_DW.mrc  5294.000000  2776.000000    91.450809    66.670335   116.319467     -1.65762     -6.61362  8822.214844  8097.231445   234.648834     0.000000     0.000000            1            1            1         1421     0.805103 2.395349e+05     0.095634           76 
000022@J287/extract/002129313568018196942_Titan_Andrey_S319_G13_V1-1_2nd_164-21_006_ali_DW_particles.mrcs J1/imported/002129313568018196942_Titan_Andrey_S319_G13_V1-1_2nd_164-21_006_ali_DW.mrc  5035.000000  2238.000000    98.181341    23.422795    -24.89163     -2.48362     -0.00562  8809.685547  8084.701660   234.648834     0.000000     0.000000            1            2            1         1421     0.805528 2.395870e+05     0.679581            5 
000023@J287/extract/002129313568018196942_Titan_Andrey_S319_G13_V1-1_2nd_164-21_006_ali_DW_particles.mrcs J1/imported/002129313568018196942_Titan_Andrey_S319_G13_V1-1_2nd_164-21_006_ali_DW.mrc  2004.000000  3006.000000   128.682536    36.625721    -76.60316     2.472384     0.820384  8656.201172  7931.217773   234.648834     0.000000     0.000000            1            1            1         1421     0.794971 2.398453e+05     0.187419           42 
000026@J287/extract/002129313568018196942_Titan_Andrey_S319_G13_V1-1_2nd_164-21_006_ali_DW_particles.mrcs J1/imported/002129313568018196942_Titan_Andrey_S319_G13_V1-1_2nd_164-21_006_ali_DW.mrc  4918.000000   525.000000   -171.12892    93.864330    -47.94078     -0.83162     1.646384  8892.656250  8167.671875   234.648834     0.000000     0.000000            1            2            1         1421     0.806915 2.395284e+05     0.095225           26 
000028@J287/extract/002129313568018196942_Titan_Andrey_S319_G13_V1-1_2nd_164-21_006_ali_DW_particles.mrcs J1/imported/002129313568018196942_Titan_Andrey_S319_G13_V1-1_2nd_164-21_006_ali_DW.mrc  3088.000000   366.000000   176.205982    75.830355   -150.85935     -0.83162     -0.00562  8882.167969  8157.183594   234.648834     0.000000     0.000000            1            1            1         1421     0.792690 2.398295e+05     0.198369           22 
000034@J287/extract/002129313568018196942_Titan_Andrey_S319_G13_V1-1_2nd_164-21_006_ali_DW_particles.mrcs J1/imported/002129313568018196942_Titan_Andrey_S319_G13_V1-1_2nd_164-21_006_ali_DW.mrc  1155.000000  3363.000000   -102.86079    18.852610    28.190949     3.298384     1.646384  8677.309570  7952.325684   234.648834     0.000000     0.000000            1            2            1         1421     0.801167 2.398202e+05     0.252589           18 
000035@J287/extract/002129313568018196942_Titan_Andrey_S319_G13_V1-1_2nd_164-21_006_ali_DW_particles.mrcs J1/imported/002129313568018196942_Titan_Andrey_S319_G13_V1-1_2nd_164-21_006_ali_DW.mrc   795.000000  1817.000000    18.900815   122.268218    29.396809     1.646384     -0.00562  8703.381836  7978.398438   234.648834     0.000000     0.000000            1            1            1         1421     0.805583 2.398202e+05     0.147830           14 
000038@J287/extract/002129313568018196942_Titan_Andrey_S319_G13_V1-1_2nd_164-21_006_ali_DW_particles.mrcs J1/imported/002129313568018196942_Titan_Andrey_S319_G13_V1-1_2nd_164-21_006_ali_DW.mrc  3537.000000  3749.000000   171.911245    56.289379    -72.01515     5.776384     -3.30962  8759.384766  8034.401367   234.648834     0.000000     0.000000            1            2            1         1421     0.789694 2.400429e+05     0.221999           19 
000002@J287/extract/002130729192183617045_Titan_Andrey_S319_G13_V1-1_3nd_287-7_006_ali_DW_particles.mrcs J1/imported/002130729192183617045_Titan_Andrey_S319_G13_V1-1_3nd_287-7_006_ali_DW.mrc   886.000000  1530.000000   111.480323    86.091549     -9.44493     -3.30962     -3.30962  8290.392578  7551.084473   236.082748     0.000000     0.000000            1            2            1         1422     0.796242 2.381871e+05     0.207865          103 
000003@J287/extract/002130729192183617045_Titan_Andrey_S319_G13_V1-1_3nd_287-7_006_ali_DW_particles.mrcs J1/imported/002130729192183617045_Titan_Andrey_S319_G13_V1-1_3nd_287-7_006_ali_DW.mrc  2096.000000   694.000000    -44.53299    88.260508    19.027840     -3.30962     -0.83162  8309.112305  7569.803711   236.082748     0.000000     0.000000            1            1            1         1422     0.803383 2.382046e+05     0.185609           96 
000005@J287/extract/002130729192183617045_Titan_Andrey_S319_G13_V1-1_3nd_287-7_006_ali_DW_particles.mrcs J1/imported/002130729192183617045_Titan_Andrey_S319_G13_V1-1_3nd_287-7_006_ali_DW.mrc  2202.000000  3035.000000    -97.52141    62.580782    -45.09170     -0.00562     4.124384  8297.343750  7558.035645   236.082748     0.000000     0.000000            1            2            1         1422     0.787426 2.383213e+05     0.053931           64 
000015@J287/extract/002130729192183617045_Titan_Andrey_S319_G13_V1-1_3nd_287-7_006_ali_DW_particles.mrcs J1/imported/002130729192183617045_Titan_Andrey_S319_G13_V1-1_3nd_287-7_006_ali_DW.mrc  1039.000000  3603.000000    -50.09482    83.400426   161.462963     4.124384     -8.26562  8354.231445  7614.923340   236.082748     0.000000     0.000000            1            1            1         1422     0.799846 2.383100e+05     0.062861          270 
000022@J287/extract/002130729192183617045_Titan_Andrey_S319_G13_V1-1_3nd_287-7_006_ali_DW_particles.mrcs J1/imported/002130729192183617045_Titan_Andrey_S319_G13_V1-1_3nd_287-7_006_ali_DW.mrc  3271.000000  3435.000000    10.186931    56.683699     2.992514     3.298384     4.124384  8321.410156  7582.102051   236.082748     0.000000     0.000000            1            2            1         1422     0.785301 2.386922e+05     0.083303           46 
000024@J287/extract/002130729192183617045_Titan_Andrey_S319_G13_V1-1_3nd_287-7_006_ali_DW_particles.mrcs J1/imported/002130729192183617045_Titan_Andrey_S319_G13_V1-1_3nd_287-7_006_ali_DW.mrc  1583.000000   948.000000    -77.51404    35.834451   160.633260     -1.65762     0.820384  8308.626953  7569.319336   236.082748     0.000000     0.000000            1            1            1         1422     0.789786 2.385190e+05     0.099044           80 
000027@J287/extract/002130729192183617045_Titan_Andrey_S319_G13_V1-1_3nd_287-7_006_ali_DW_particles.mrcs J1/imported/002130729192183617045_Titan_Andrey_S319_G13_V1-1_3nd_287-7_006_ali_DW.mrc  1205.000000  2052.000000   171.095518   161.477066   173.959225     -9.91762    -16.52562  8281.451172  7542.143066   236.082748     0.000000     0.000000            1            2            1         1422     0.800558 2.380043e+05     0.122436           33 
000029@J287/extract/002130729192183617045_Titan_Andrey_S319_G13_V1-1_3nd_287-7_006_ali_DW_particles.mrcs J1/imported/002130729192183617045_Titan_Andrey_S319_G13_V1-1_3nd_287-7_006_ali_DW.mrc   928.000000  1220.000000   130.275410   122.213661    -91.96181     -2.48362     1.646384  8305.197266  7565.889648   236.082748     0.000000     0.000000            1            1            1         1422     0.814215 2.377516e+05     0.146236           58 
000031@J287/extract/002130729192183617045_Titan_Andrey_S319_G13_V1-1_3nd_287-7_006_ali_DW_particles.mrcs J1/imported/002130729192183617045_Titan_Andrey_S319_G13_V1-1_3nd_287-7_006_ali_DW.mrc  3564.000000  3500.000000   131.701772   132.806905    -24.34858     3.298384    10.732384  8331.531250  7592.223145   236.082748     0.000000     0.000000            1            2            1         1422     0.806520 2.380861e+05     0.058837          112 
000038@J287/extract/002130729192183617045_Titan_Andrey_S319_G13_V1-1_3nd_287-7_006_ali_DW_particles.mrcs J1/imported/002130729192183617045_Titan_Andrey_S319_G13_V1-1_3nd_287-7_006_ali_DW.mrc   969.000000   691.000000    25.896636   110.310005    -90.52343     -0.00562     -2.48362  8342.155273  7602.846680   236.082748     0.000000     0.000000            1            1            1         1422     0.797113 2.383639e+05     0.041999           43 
000041@J287/extract/002130729192183617045_Titan_Andrey_S319_G13_V1-1_3nd_287-7_006_ali_DW_particles.mrcs J1/imported/002130729192183617045_Titan_Andrey_S319_G13_V1-1_3nd_287-7_006_ali_DW.mrc   458.000000  3287.000000    -45.10889    15.286504    -97.31836     -2.48362     0.820384  8345.643555  7606.335449   236.082748     0.000000     0.000000            1            2            1         1422     0.803732 2.381927e+05     0.198289           50 
000006@J287/extract/002131225834227470623_Titan_Andrey_S319_G13_V1-1_2nd_140-18_000_ali_DW_particles.mrcs J1/imported/002131225834227470623_Titan_Andrey_S319_G13_V1-1_2nd_140-18_000_ali_DW.mrc  1252.000000  3004.000000   -114.11694    47.792751    -17.06158     0.820384     -0.00562 12387.901367 12151.653320     -5.30171     0.000000     0.000000            1            1            1         1423     0.808645 2.390446e+05     0.285356           16 
000011@J287/extract/002131225834227470623_Titan_Andrey_S319_G13_V1-1_2nd_140-18_000_ali_DW_particles.mrcs J1/imported/002131225834227470623_Titan_Andrey_S319_G13_V1-1_2nd_140-18_000_ali_DW.mrc  1958.000000  1216.000000     6.065464    88.533015   -128.35457     -0.00562     -0.83162 12373.341797 12137.093750     -5.30171     0.000000     0.000000            1            2            1         1423     0.805969 2.388337e+05     0.214799           80 
000012@J287/extract/002131225834227470623_Titan_Andrey_S319_G13_V1-1_2nd_140-18_000_ali_DW_particles.mrcs J1/imported/002131225834227470623_Titan_Andrey_S319_G13_V1-1_2nd_140-18_000_ali_DW.mrc  5295.000000  2479.000000     5.250118   160.344778    57.385928     -0.00562     -4.13562 12432.594727 12196.346680     -5.30171     0.000000     0.000000            1            1            1         1423     0.805705 2.390899e+05     0.076350           46 
000014@J287/extract/002131225834227470623_Titan_Andrey_S319_G13_V1-1_2nd_140-18_000_ali_DW_particles.mrcs J1/imported/002131225834227470623_Titan_Andrey_S319_G13_V1-1_2nd_140-18_000_ali_DW.mrc  2900.000000   734.000000    34.305058   102.797403   -174.79231     -4.13562     0.820384 12426.408203 12190.160156     -5.30171     0.000000     0.000000            1            2            1         1423     0.802496 2.387752e+05     0.074325          232 
000018@J287/extract/002131225834227470623_Titan_Andrey_S319_G13_V1-1_2nd_140-18_000_ali_DW_particles.mrcs J1/imported/002131225834227470623_Titan_Andrey_S319_G13_V1-1_2nd_140-18_000_ali_DW.mrc  2495.000000  2589.000000    40.778855    53.538714   -174.56882     0.820384     0.820384 12338.103516 12101.855469     -5.30171     0.000000     0.000000            1            1            1         1423     0.807242 2.389102e+05     0.126195           97 
000023@J287/extract/002131225834227470623_Titan_Andrey_S319_G13_V1-1_2nd_140-18_000_ali_DW_particles.mrcs J1/imported/002131225834227470623_Titan_Andrey_S319_G13_V1-1_2nd_140-18_000_ali_DW.mrc  1758.000000  1384.000000   169.240128   103.572000    -70.11908     -3.30962     2.472384 12355.142578 12118.894531     -5.30171     0.000000     0.000000            1            2            1         1423     0.804864 2.385805e+05     0.191182           21 
000034@J287/extract/002131225834227470623_Titan_Andrey_S319_G13_V1-1_2nd_140-18_000_ali_DW_particles.mrcs J1/imported/002131225834227470623_Titan_Andrey_S319_G13_V1-1_2nd_140-18_000_ali_DW.mrc   645.000000  3336.000000   109.942213    77.672520    -15.04361     -0.00562     1.646384 12447.423828 12211.175781     -5.30171     0.000000     0.000000            1            1            1         1423     0.811081 2.385738e+05     0.107986          171 
000046@J287/extract/002131225834227470623_Titan_Andrey_S319_G13_V1-1_2nd_140-18_000_ali_DW_particles.mrcs J1/imported/002131225834227470623_Titan_Andrey_S319_G13_V1-1_2nd_140-18_000_ali_DW.mrc  4033.000000  3730.000000   -162.76866   158.536556   148.323767     -0.83162     -5.78762 12428.077148 12191.829102     -5.30171     0.000000     0.000000            1            2            1         1423     0.811435 2.391539e+05     0.086327          118 
000047@J287/extract/002131225834227470623_Titan_Andrey_S319_G13_V1-1_2nd_140-18_000_ali_DW_particles.mrcs J1/imported/002131225834227470623_Titan_Andrey_S319_G13_V1-1_2nd_140-18_000_ali_DW.mrc   706.000000  1702.000000     0.067617    38.122792    40.289619     -0.00562     -0.00562 12332.851562 12096.603516     -5.30171     0.000000     0.000000            1            1            1         1423     0.817189 2.388511e+05     0.075227          114 
000001@J287/extract/002131366104939854725_Titan_Andrey_S319_G13_V1-1_112-22_000_ali_DW_particles.mrcs J1/imported/002131366104939854725_Titan_Andrey_S319_G13_V1-1_112-22_000_ali_DW.mrc  3385.000000  2104.000000    54.479950   129.235432    -22.48455     -5.78762     7.428384 12624.113281 12410.425781     -6.64836     0.000000     0.000000            1            1            1         1424     0.819840 2.407385e+05     0.221256           26 
000004@J287/extract/002131366104939854725_Titan_Andrey_S319_G13_V1-1_112-22_000_ali_DW_particles.mrcs J1/imported/002131366104939854725_Titan_Andrey_S319_G13_V1-1_112-22_000_ali_DW.mrc   944.000000  1941.000000   -128.17479    33.536774    78.408262     0.820384     -2.48362 12557.102539 12343.415039     -6.64836     0.000000     0.000000            1            2            1         1424     0.811864 2.405780e+05     0.359608           17 
000005@J287/extract/002131366104939854725_Titan_Andrey_S319_G13_V1-1_112-22_000_ali_DW_particles.mrcs J1/imported/002131366104939854725_Titan_Andrey_S319_G13_V1-1_112-22_000_ali_DW.mrc  3340.000000  1117.000000    -56.91985    69.747794   -140.52466     -0.83162     -0.83162 12678.879883 12465.192383     -6.64836     0.000000     0.000000            1            1            1         1424     0.819114 2.406453e+05     0.150536           94 
000009@J287/extract/002131366104939854725_Titan_Andrey_S319_G13_V1-1_112-22_000_ali_DW_particles.mrcs J1/imported/002131366104939854725_Titan_Andrey_S319_G13_V1-1_112-22_000_ali_DW.mrc  2116.000000  3241.000000   140.679581    56.494948    -62.10177     -3.30962     0.820384 12657.815430 12444.127930     -6.64836     0.000000     0.000000            1            2            1         1424     0.823627 2.406151e+05     0.377936           20 
000017@J287/extract/002131366104939854725_Titan_Andrey_S319_G13_V1-1_112-22_000_ali_DW_particles.mrcs J1/imported/002131366104939854725_Titan_Andrey_S319_G13_V1-1_112-22_000_ali_DW.mrc  1374.000000  2193.000000   111.662027    98.059037    -46.93832     0.820384     0.820384 12560.348633 12346.661133     -6.64836     0.000000     0.000000            1            1            1         1424     0.804080 2.407222e+05     0.340927           62 
000018@J287/extract/002131366104939854725_Titan_Andrey_S319_G13_V1-1_112-22_000_ali_DW_particles.mrcs J1/imported/002131366104939854725_Titan_Andrey_S319_G13_V1-1_112-22_000_ali_DW.mrc  3538.000000  1308.000000    35.317814    62.130820   138.407617     -4.96162     -4.96162 12671.717773 12458.030273     -6.64836     0.000000     0.000000            1            2            1         1424     0.824531 2.408308e+05     0.180742           38 
000021@J287/extract/002131366104939854725_Titan_Andrey_S319_G13_V1-1_112-22_000_ali_DW_particles.mrcs J1/imported/002131366104939854725_Titan_Andrey_S319_G13_V1-1_112-22_000_ali_DW.mrc  1189.000000  3916.000000    -13.48816    60.895385    86.921724     -0.83162     -0.00562 12704.649414 12490.961914     -6.64836     0.000000     0.000000            1            1            1         1424     0.814984 2.404813e+05     0.237133           27 
000022@J287/extract/002131366104939854725_Titan_Andrey_S319_G13_V1-1_112-22_000_ali_DW_particles.mrcs J1/imported/002131366104939854725_Titan_Andrey_S319_G13_V1-1_112-22_000_ali_DW.mrc  2898.000000   837.000000   -162.49014    53.427943   -130.63747     -0.00562     -0.00562 12688.239258 12474.551758     -6.64836     0.000000     0.000000            1            2            1         1424     0.821180 2.406844e+05     0.074984           27 
000025@J287/extract/002131366104939854725_Titan_Andrey_S319_G13_V1-1_112-22_000_ali_DW_particles.mrcs J1/imported/002131366104939854725_Titan_Andrey_S319_G13_V1-1_112-22_000_ali_DW.mrc  2182.000000  2479.000000    -67.83026   132.151229   116.031105     2.472384     -0.83162 12588.355469 12374.667969     -6.64836     0.000000     0.000000            1            1            1         1424     0.817536 2.406346e+05     0.158828           41 
000027@J287/extract/002131366104939854725_Titan_Andrey_S319_G13_V1-1_112-22_000_ali_DW_particles.mrcs J1/imported/002131366104939854725_Titan_Andrey_S319_G13_V1-1_112-22_000_ali_DW.mrc  1985.000000  2990.000000    73.382566    78.252605   -125.66097     -0.00562     -3.30962 12623.498047 12409.810547     -6.64836     0.000000     0.000000            1            2            1         1424     0.814047 2.404730e+05     0.335412           30 
000032@J287/extract/002131366104939854725_Titan_Andrey_S319_G13_V1-1_112-22_000_ali_DW_particles.mrcs J1/imported/002131366104939854725_Titan_Andrey_S319_G13_V1-1_112-22_000_ali_DW.mrc   207.000000  2799.000000   128.129457    68.696632   146.100087     -2.48362     -3.30962 12562.873047 12349.185547     -6.64836     0.000000     0.000000            1            1            1         1424     0.818294 2.407439e+05     0.108750           45 
000041@J287/extract/002131366104939854725_Titan_Andrey_S319_G13_V1-1_112-22_000_ali_DW_particles.mrcs J1/imported/002131366104939854725_Titan_Andrey_S319_G13_V1-1_112-22_000_ali_DW.mrc  1075.000000  2305.000000    -81.77902   125.808061   -142.69184     -0.00562     2.472384 12558.244141 12344.556641     -6.64836     0.000000     0.000000            1            2            1         1424     0.813717 2.401957e+05     0.227241           18 
000042@J287/extract/002131366104939854725_Titan_Andrey_S319_G13_V1-1_112-22_000_ali_DW_particles.mrcs J1/imported/002131366104939854725_Titan_Andrey_S319_G13_V1-1_112-22_000_ali_DW.mrc   968.000000  2838.000000    -58.82877   104.944797    78.862446     0.820384     -0.00562 12581.910156 12368.222656     -6.64836     0.000000     0.000000            1            1            1         1424     0.810105 2.406634e+05     0.279724           20 
000044@J287/extract/002131366104939854725_Titan_Andrey_S319_G13_V1-1_112-22_000_ali_DW_particles.mrcs J1/imported/002131366104939854725_Titan_Andrey_S319_G13_V1-1_112-22_000_ali_DW.mrc  1847.000000  3684.000000    83.859463   116.061811    52.583096     4.950384     0.820384 12704.075195 12490.387695     -6.64836     0.000000     0.000000            1            2            1         1424     0.819509 2.405781e+05     0.203805           34 
000045@J287/extract/002131366104939854725_Titan_Andrey_S319_G13_V1-1_112-22_000_ali_DW_particles.mrcs J1/imported/002131366104939854725_Titan_Andrey_S319_G13_V1-1_112-22_000_ali_DW.mrc   764.000000   520.000000    -19.24666    90.868041    43.743630     -0.00562     0.820384 12688.109375 12474.421875     -6.64836     0.000000     0.000000            1            1            1         1424     0.828745 2.406565e+05     0.094614           16 
000050@J287/extract/002131366104939854725_Titan_Andrey_S319_G13_V1-1_112-22_000_ali_DW_particles.mrcs J1/imported/002131366104939854725_Titan_Andrey_S319_G13_V1-1_112-22_000_ali_DW.mrc  4577.000000   489.000000   115.857651    39.900509    86.609124     -2.48362     2.472384 12812.916016 12599.228516     -6.64836     0.000000     0.000000            1            2            1         1424     0.812378 2.403728e+05     0.103096           15 
000056@J287/extract/002131366104939854725_Titan_Andrey_S319_G13_V1-1_112-22_000_ali_DW_particles.mrcs J1/imported/002131366104939854725_Titan_Andrey_S319_G13_V1-1_112-22_000_ali_DW.mrc  1701.000000  2481.000000   129.474399   148.351020    -97.03648     -0.00562     0.820384 12576.096680 12362.409180     -6.64836     0.000000     0.000000            1            1            1         1424     0.828067 2.405329e+05     0.312082           32 
000058@J287/extract/002131366104939854725_Titan_Andrey_S319_G13_V1-1_112-22_000_ali_DW_particles.mrcs J1/imported/002131366104939854725_Titan_Andrey_S319_G13_V1-1_112-22_000_ali_DW.mrc  3806.000000  3559.000000   -169.94993    40.945533    30.717726     5.776384     4.124384 12768.241211 12554.553711     -6.64836     0.000000     0.000000            1            2            1         1424     0.807055 2.407379e+05     0.217916          107 
000060@J287/extract/002131366104939854725_Titan_Andrey_S319_G13_V1-1_112-22_000_ali_DW_particles.mrcs J1/imported/002131366104939854725_Titan_Andrey_S319_G13_V1-1_112-22_000_ali_DW.mrc  4024.000000   214.000000   -137.92361    34.958246   144.268616     -0.00562     -0.00562 12834.992188 12621.304688     -6.64836     0.000000     0.000000            1            1            1         1424     0.816636 2.407336e+05     0.551982            9 
000003@J287/extract/002133533748719373841_Titan_Andrey_S319_G13_V1-1_3nd_274-19_006_ali_DW_particles.mrcs J1/imported/002133533748719373841_Titan_Andrey_S319_G13_V1-1_3nd_274-19_006_ali_DW.mrc  2283.000000   386.000000   114.808386   118.259955    37.525864     -2.48362     -6.61362  8683.740234  7935.971680   237.075684     0.000000     0.000000            1            2            1         1425     0.820742 2.405541e+05     0.184442           17 
000010@J287/extract/002133533748719373841_Titan_Andrey_S319_G13_V1-1_3nd_274-19_006_ali_DW_particles.mrcs J1/imported/002133533748719373841_Titan_Andrey_S319_G13_V1-1_3nd_274-19_006_ali_DW.mrc  1020.000000  3890.000000   -116.07848    76.330686    90.091043     -0.83162     -3.30962  8970.485352  8222.717773   237.075684     0.000000     0.000000            1            1            1         1425     0.831262 2.402410e+05     0.330938           41 
000012@J287/extract/002133533748719373841_Titan_Andrey_S319_G13_V1-1_3nd_274-19_006_ali_DW_particles.mrcs J1/imported/002133533748719373841_Titan_Andrey_S319_G13_V1-1_3nd_274-19_006_ali_DW.mrc  1910.000000  1431.000000   -149.95599    80.806313   154.232641     2.472384     4.124384  8784.094727  8036.326172   237.075684     0.000000     0.000000            1            2            1         1425     0.832741 2.403193e+05     0.241282           41 
000018@J287/extract/002133533748719373841_Titan_Andrey_S319_G13_V1-1_3nd_274-19_006_ali_DW_particles.mrcs J1/imported/002133533748719373841_Titan_Andrey_S319_G13_V1-1_3nd_274-19_006_ali_DW.mrc  2868.000000   297.000000    -37.56517    94.307346    -55.88916     0.820384     1.646384  8689.069336  7941.301758   237.075684     0.000000     0.000000            1            1            1         1425     0.815753 2.404580e+05     0.108185           51 
000024@J287/extract/002133533748719373841_Titan_Andrey_S319_G13_V1-1_3nd_274-19_006_ali_DW_particles.mrcs J1/imported/002133533748719373841_Titan_Andrey_S319_G13_V1-1_3nd_274-19_006_ali_DW.mrc  2257.000000  2116.000000     -0.97332   109.134204   -154.71974     0.820384     1.646384  8853.729492  8105.961914   237.075684     0.000000     0.000000            1            2            1         1425     0.838237 2.409822e+05     0.141910           45 
000029@J287/extract/002133533748719373841_Titan_Andrey_S319_G13_V1-1_3nd_274-19_006_ali_DW_particles.mrcs J1/imported/002133533748719373841_Titan_Andrey_S319_G13_V1-1_3nd_274-19_006_ali_DW.mrc  1751.000000  1408.000000   174.829835    96.261241    -94.58854     -0.00562     3.298384  8781.377930  8033.609375   237.075684     0.000000     0.000000            1            1            1         1425     0.829860 2.402565e+05     0.109365           57 
000030@J287/extract/002133533748719373841_Titan_Andrey_S319_G13_V1-1_3nd_274-19_006_ali_DW_particles.mrcs J1/imported/002133533748719373841_Titan_Andrey_S319_G13_V1-1_3nd_274-19_006_ali_DW.mrc  3937.000000  2225.000000   -135.66950   140.588334    -88.20286     -0.83162     0.820384  8860.879883  8113.111816   237.075684     0.000000     0.000000            1            2            1         1425     0.821670 2.401914e+05     0.101123           37 
000031@J287/extract/002133533748719373841_Titan_Andrey_S319_G13_V1-1_3nd_274-19_006_ali_DW_particles.mrcs J1/imported/002133533748719373841_Titan_Andrey_S319_G13_V1-1_3nd_274-19_006_ali_DW.mrc  3015.000000  3178.000000    -14.91864    67.571431    43.787591     -1.65762     1.646384  8992.912109  8245.144531   237.075684     0.000000     0.000000            1            1            1         1425     0.815842 2.401746e+05     0.092148           76 
000033@J287/extract/002133533748719373841_Titan_Andrey_S319_G13_V1-1_3nd_274-19_006_ali_DW_particles.mrcs J1/imported/002133533748719373841_Titan_Andrey_S319_G13_V1-1_3nd_274-19_006_ali_DW.mrc   167.000000  2659.000000   120.518407   123.775991   116.285074     -0.83162     -0.00562  8769.513672  8021.745605   237.075684     0.000000     0.000000            1            2            1         1425     0.840059 2.403204e+05     0.273037           15 
000007@J287/extract/002133615525425812706_Titan_Andrey_S319_G13_V1-1_2nd_164-1_006_ali_DW_particles.mrcs J1/imported/002133615525425812706_Titan_Andrey_S319_G13_V1-1_2nd_164-1_006_ali_DW.mrc  4202.000000   412.000000    -54.69302   111.266553    22.621424     -0.00562     -1.65762 14284.473633 13701.696289   229.269501     0.000000     0.000000            1            2            1         1426     0.805545 2.385652e+05     0.087399          170 
000009@J287/extract/002133615525425812706_Titan_Andrey_S319_G13_V1-1_2nd_164-1_006_ali_DW_particles.mrcs J1/imported/002133615525425812706_Titan_Andrey_S319_G13_V1-1_2nd_164-1_006_ali_DW.mrc  4553.000000  2990.000000    -94.98503    77.878505   170.622026     -0.83162     1.646384 14042.191406 13459.414062   229.269501     0.000000     0.000000            1            1            1         1426     0.795418 2.389564e+05     0.092184           41 
000010@J287/extract/002133615525425812706_Titan_Andrey_S319_G13_V1-1_2nd_164-1_006_ali_DW_particles.mrcs J1/imported/002133615525425812706_Titan_Andrey_S319_G13_V1-1_2nd_164-1_006_ali_DW.mrc  3450.000000  1796.000000   117.610108   118.218916   127.503860     -0.00562     -0.00562 14052.567383 13469.790039   229.269501     0.000000     0.000000            1            2            1         1426     0.805061 2.387795e+05     0.110552           32 
000015@J287/extract/002133615525425812706_Titan_Andrey_S319_G13_V1-1_2nd_164-1_006_ali_DW_particles.mrcs J1/imported/002133615525425812706_Titan_Andrey_S319_G13_V1-1_2nd_164-1_006_ali_DW.mrc  5020.000000  2513.000000    14.574003   107.856530     -0.70937     -0.00562     -0.00562 14090.937500 13508.160156   229.269501     0.000000     0.000000            1            1            1         1426     0.808339 2.387633e+05     0.059280           47 
000016@J287/extract/002133615525425812706_Titan_Andrey_S319_G13_V1-1_2nd_164-1_006_ali_DW_particles.mrcs J1/imported/002133615525425812706_Titan_Andrey_S319_G13_V1-1_2nd_164-1_006_ali_DW.mrc  1970.000000   581.000000   174.554015   152.529425   -137.58296     2.472384     -0.83162 14236.666016 13653.888672   229.269501     0.000000     0.000000            1            2            1         1426     0.795187 2.389048e+05     0.158388           78 
000017@J287/extract/002133615525425812706_Titan_Andrey_S319_G13_V1-1_2nd_164-1_006_ali_DW_particles.mrcs J1/imported/002133615525425812706_Titan_Andrey_S319_G13_V1-1_2nd_164-1_006_ali_DW.mrc  1796.000000   362.000000    19.206532    42.736055    53.872203     1.646384     7.428384 14278.147461 13695.370117   229.269501     0.000000     0.000000            1            1            1         1426     0.795428 2.388019e+05     0.104422           34 
000018@J287/extract/002133615525425812706_Titan_Andrey_S319_G13_V1-1_2nd_164-1_006_ali_DW_particles.mrcs J1/imported/002133615525425812706_Titan_Andrey_S319_G13_V1-1_2nd_164-1_006_ali_DW.mrc  2471.000000   428.000000    -46.00903    94.215061   -175.98940     -0.00562     0.820384 14253.699219 13670.921875   229.269501     0.000000     0.000000            1            2            1         1426     0.803169 2.389823e+05     0.055945           39 
000019@J287/extract/002133615525425812706_Titan_Andrey_S319_G13_V1-1_2nd_164-1_006_ali_DW_particles.mrcs J1/imported/002133615525425812706_Titan_Andrey_S319_G13_V1-1_2nd_164-1_006_ali_DW.mrc  4054.000000   360.000000    -48.29823    47.193095    -86.27642     -0.00562     0.820384 14286.685547 13703.908203   229.269501     0.000000     0.000000            1            1            1         1426     0.795231 2.389317e+05     0.198380          226 
000020@J287/extract/002133615525425812706_Titan_Andrey_S319_G13_V1-1_2nd_164-1_006_ali_DW_particles.mrcs J1/imported/002133615525425812706_Titan_Andrey_S319_G13_V1-1_2nd_164-1_006_ali_DW.mrc  4975.000000  3729.000000   134.360000   115.310567    -37.69074     -1.65762     4.124384 14062.302734 13479.525391   229.269501     0.000000     0.000000            1            2            1         1426     0.787352 2.390833e+05     0.115347           28 
000022@J287/extract/002133615525425812706_Titan_Andrey_S319_G13_V1-1_2nd_164-1_006_ali_DW_particles.mrcs J1/imported/002133615525425812706_Titan_Andrey_S319_G13_V1-1_2nd_164-1_006_ali_DW.mrc  5494.000000  3493.000000    -87.57505   135.025550   134.630235     -0.00562     3.298384 14093.491211 13510.713867   229.269501     0.000000     0.000000            1            1            1         1426     0.798698 2.386356e+05     0.027058          235 
000025@J287/extract/002133615525425812706_Titan_Andrey_S319_G13_V1-1_2nd_164-1_006_ali_DW_particles.mrcs J1/imported/002133615525425812706_Titan_Andrey_S319_G13_V1-1_2nd_164-1_006_ali_DW.mrc  2891.000000   630.000000    -87.45910   156.486730    -40.75100     -0.83162     0.820384 14217.275391 13634.498047   229.269501     0.000000     0.000000            1            2            1         1426     0.799080 2.389029e+05     0.296133           25 
000026@J287/extract/002133615525425812706_Titan_Andrey_S319_G13_V1-1_2nd_164-1_006_ali_DW_particles.mrcs J1/imported/002133615525425812706_Titan_Andrey_S319_G13_V1-1_2nd_164-1_006_ali_DW.mrc  4296.000000  2430.000000   109.257894   121.101374    26.340808     3.298384     4.124384 14041.816406 13459.039062   229.269501     0.000000     0.000000            1            1            1         1426     0.803765 2.390176e+05     0.171276           48 
000027@J287/extract/002133615525425812706_Titan_Andrey_S319_G13_V1-1_2nd_164-1_006_ali_DW_particles.mrcs J1/imported/002133615525425812706_Titan_Andrey_S319_G13_V1-1_2nd_164-1_006_ali_DW.mrc  3324.000000  1119.000000    78.183126   159.645443   119.754529     -1.65762     1.646384 14138.243164 13555.465820   229.269501     0.000000     0.000000            1            2            1         1426     0.796685 2.390539e+05     0.183795           43 
000037@J287/extract/002133615525425812706_Titan_Andrey_S319_G13_V1-1_2nd_164-1_006_ali_DW_particles.mrcs J1/imported/002133615525425812706_Titan_Andrey_S319_G13_V1-1_2nd_164-1_006_ali_DW.mrc  4905.000000  3849.000000   -127.07726    58.039616   129.458892     -0.83162     0.820384 14059.197266 13476.419922   229.269501     0.000000     0.000000            1            1            1         1426     0.794659 2.392006e+05     0.122149           67 
000045@J287/extract/002133615525425812706_Titan_Andrey_S319_G13_V1-1_2nd_164-1_006_ali_DW_particles.mrcs J1/imported/002133615525425812706_Titan_Andrey_S319_G13_V1-1_2nd_164-1_006_ali_DW.mrc  5487.000000  3132.000000    54.009317   100.150344    -90.18766     -2.48362     -0.83162 14103.793945 13521.016602   229.269501     0.000000     0.000000            1            2            1         1426     0.787518 2.388610e+05     0.189884           24 
000046@J287/extract/002133615525425812706_Titan_Andrey_S319_G13_V1-1_2nd_164-1_006_ali_DW_particles.mrcs J1/imported/002133615525425812706_Titan_Andrey_S319_G13_V1-1_2nd_164-1_006_ali_DW.mrc  4198.000000  2038.000000    47.985611    68.604059   -103.33223     -0.00562     -0.83162 14060.308594 13477.531250   229.269501     0.000000     0.000000            1            1            1         1426     0.794108 2.390762e+05     0.132915           72 
000047@J287/extract/002133615525425812706_Titan_Andrey_S319_G13_V1-1_2nd_164-1_006_ali_DW_particles.mrcs J1/imported/002133615525425812706_Titan_Andrey_S319_G13_V1-1_2nd_164-1_006_ali_DW.mrc  2970.000000   291.000000    -58.55589    85.688991   118.263094     -0.83162     -1.65762 14277.581055 13694.803711   229.269501     0.000000     0.000000            1            2            1         1426     0.801936 2.390852e+05     0.256016           55 
000049@J287/extract/002133615525425812706_Titan_Andrey_S319_G13_V1-1_2nd_164-1_006_ali_DW_particles.mrcs J1/imported/002133615525425812706_Titan_Andrey_S319_G13_V1-1_2nd_164-1_006_ali_DW.mrc  4127.000000   192.000000   121.741506   114.153066   164.936131     4.124384     0.820384 14319.359375 13736.582031   229.269501     0.000000     0.000000            1            1            1         1426     0.795526 2.387318e+05     0.088561           66 
000051@J287/extract/002133615525425812706_Titan_Andrey_S319_G13_V1-1_2nd_164-1_006_ali_DW_particles.mrcs J1/imported/002133615525425812706_Titan_Andrey_S319_G13_V1-1_2nd_164-1_006_ali_DW.mrc  3616.000000  2928.000000    -46.18963   108.840632   159.599210     -2.48362     1.646384 13995.227539 13412.450195   229.269501     0.000000     0.000000            1            2            1         1426     0.820028 2.391957e+05     0.096673           26 
000053@J287/extract/002133615525425812706_Titan_Andrey_S319_G13_V1-1_2nd_164-1_006_ali_DW_particles.mrcs J1/imported/002133615525425812706_Titan_Andrey_S319_G13_V1-1_2nd_164-1_006_ali_DW.mrc  1648.000000  2571.000000    50.092609   121.995448    -97.61787     -5.78762     4.124384 13996.605469 13413.828125   229.269501     0.000000     0.000000            1            1            1         1426     0.806512 2.391485e+05     0.105410           38 
000060@J287/extract/002133615525425812706_Titan_Andrey_S319_G13_V1-1_2nd_164-1_006_ali_DW_particles.mrcs J1/imported/002133615525425812706_Titan_Andrey_S319_G13_V1-1_2nd_164-1_006_ali_DW.mrc  3996.000000  1357.000000    -96.10113   148.818851    -49.59059     -1.65762     2.472384 14123.359375 13540.582031   229.269501     0.000000     0.000000            1            2            1         1426     0.784803 2.394221e+05     0.157026            9 
000061@J287/extract/002133615525425812706_Titan_Andrey_S319_G13_V1-1_2nd_164-1_006_ali_DW_particles.mrcs J1/imported/002133615525425812706_Titan_Andrey_S319_G13_V1-1_2nd_164-1_006_ali_DW.mrc  5145.000000   621.000000   -152.65768    65.853207   167.364490     0.820384     -1.65762 14308.845703 13726.068359   229.269501     0.000000     0.000000            1            1            1         1426     0.809018 2.384958e+05     0.076130          117 
000010@J287/extract/002134097767037631436_Titan_Andrey_S319_G13_V1-1_100-22_008_ali_DW_particles.mrcs J1/imported/002134097767037631436_Titan_Andrey_S319_G13_V1-1_100-22_008_ali_DW.mrc  2456.000000   499.000000   128.580765   102.684137    86.064625     -0.00562     -1.65762 14414.260742 13702.309570     -9.06967     0.000000     0.000000            1            1            1         1427     0.806392 2.388766e+05     0.136565           82 
000015@J287/extract/002134097767037631436_Titan_Andrey_S319_G13_V1-1_100-22_008_ali_DW_particles.mrcs J1/imported/002134097767037631436_Titan_Andrey_S319_G13_V1-1_100-22_008_ali_DW.mrc  3915.000000  2334.000000   -162.57346    67.088775    25.029162     2.472384     -1.65762 14290.956055 13579.004883     -9.06967     0.000000     0.000000            1            2            1         1427     0.820113 2.387405e+05     0.063935           98 
000018@J287/extract/002134097767037631436_Titan_Andrey_S319_G13_V1-1_100-22_008_ali_DW_particles.mrcs J1/imported/002134097767037631436_Titan_Andrey_S319_G13_V1-1_100-22_008_ali_DW.mrc   792.000000  2598.000000   170.171809   162.957877    65.308353     -2.48362     -5.78762 14394.889648 13682.938477     -9.06967     0.000000     0.000000            1            1            1         1427     0.796359 2.389399e+05     0.159582           12 
000020@J287/extract/002134097767037631436_Titan_Andrey_S319_G13_V1-1_100-22_008_ali_DW_particles.mrcs J1/imported/002134097767037631436_Titan_Andrey_S319_G13_V1-1_100-22_008_ali_DW.mrc  4348.000000  2446.000000   163.519367    79.523403    29.343034     -0.00562     0.820384 14310.823242 13598.872070     -9.06967     0.000000     0.000000            1            2            1         1427     0.790697 2.391566e+05     0.049759           30 
000022@J287/extract/002134097767037631436_Titan_Andrey_S319_G13_V1-1_100-22_008_ali_DW_particles.mrcs J1/imported/002134097767037631436_Titan_Andrey_S319_G13_V1-1_100-22_008_ali_DW.mrc  5157.000000  1510.000000     6.043758    73.963283   -118.97624     -0.83162     1.646384 14358.886719 13646.935547     -9.06967     0.000000     0.000000            1            1            1         1427     0.804390 2.389173e+05     0.448028           17 
000028@J287/extract/002134097767037631436_Titan_Andrey_S319_G13_V1-1_100-22_008_ali_DW_particles.mrcs J1/imported/002134097767037631436_Titan_Andrey_S319_G13_V1-1_100-22_008_ali_DW.mrc  1772.000000   716.000000   122.899292    97.896604    12.980420     -1.65762     -2.48362 14423.093750 13711.142578     -9.06967     0.000000     0.000000            1            2            1         1427     0.811375 2.387033e+05     0.174720           44 
000031@J287/extract/002134097767037631436_Titan_Andrey_S319_G13_V1-1_100-22_008_ali_DW_particles.mrcs J1/imported/002134097767037631436_Titan_Andrey_S319_G13_V1-1_100-22_008_ali_DW.mrc  2396.000000  2688.000000   -149.93637    78.385006    99.854097     3.298384     -2.48362 14297.002930 13585.051758     -9.06967     0.000000     0.000000            1            1            1         1427     0.800373 2.391574e+05     0.238296           63 
000033@J287/extract/002134097767037631436_Titan_Andrey_S319_G13_V1-1_100-22_008_ali_DW_particles.mrcs J1/imported/002134097767037631436_Titan_Andrey_S319_G13_V1-1_100-22_008_ali_DW.mrc  4529.000000  2380.000000   -168.25242    72.133851   107.630971     -0.83162     -3.30962 14314.763672 13602.812500     -9.06967     0.000000     0.000000            1            2            1         1427     0.793673 2.391631e+05     0.114506           37 
000034@J287/extract/002134097767037631436_Titan_Andrey_S319_G13_V1-1_100-22_008_ali_DW_particles.mrcs J1/imported/002134097767037631436_Titan_Andrey_S319_G13_V1-1_100-22_008_ali_DW.mrc  1961.000000   138.000000   157.925502    86.760683    16.299119     -0.00562     -0.00562 14490.066406 13778.115234     -9.06967     0.000000     0.000000            1            1            1         1427     0.795854 2.385871e+05     0.360942           15 
000041@J287/extract/002134097767037631436_Titan_Andrey_S319_G13_V1-1_100-22_008_ali_DW_particles.mrcs J1/imported/002134097767037631436_Titan_Andrey_S319_G13_V1-1_100-22_008_ali_DW.mrc  1110.000000  3745.000000    -88.81631    51.316016   144.127849     -3.30962     -0.83162 14440.937500 13728.986328     -9.06967     0.000000     0.000000            1            2            1         1427     0.798417 2.388980e+05     0.053272           47 
000042@J287/extract/002134097767037631436_Titan_Andrey_S319_G13_V1-1_100-22_008_ali_DW_particles.mrcs J1/imported/002134097767037631436_Titan_Andrey_S319_G13_V1-1_100-22_008_ali_DW.mrc  4176.000000  1011.000000   -165.46512    81.920404   -123.03182     -0.83162     -1.65762 14360.503906 13648.552734     -9.06967     0.000000     0.000000            1            1            1         1427     0.802220 2.388247e+05     0.055284          181 
000045@J287/extract/002134097767037631436_Titan_Andrey_S319_G13_V1-1_100-22_008_ali_DW_particles.mrcs J1/imported/002134097767037631436_Titan_Andrey_S319_G13_V1-1_100-22_008_ali_DW.mrc  2334.000000  2895.000000    -14.96785    77.641264    40.052358     -0.00562     -0.83162 14311.033203 13599.082031     -9.06967     0.000000     0.000000            1            2            1         1427     0.800476 2.389327e+05     0.271952           27 
000051@J287/extract/002134097767037631436_Titan_Andrey_S319_G13_V1-1_100-22_008_ali_DW_particles.mrcs J1/imported/002134097767037631436_Titan_Andrey_S319_G13_V1-1_100-22_008_ali_DW.mrc  1242.000000  1358.000000    -93.81989   159.365802    17.064641     2.472384     1.646384 14393.900391 13681.949219     -9.06967     0.000000     0.000000            1            1            1         1427     0.817947 2.384921e+05     0.201545           35 
000052@J287/extract/002134097767037631436_Titan_Andrey_S319_G13_V1-1_100-22_008_ali_DW_particles.mrcs J1/imported/002134097767037631436_Titan_Andrey_S319_G13_V1-1_100-22_008_ali_DW.mrc  5146.000000  3300.000000    -71.29602    91.476285    80.681727     2.472384     -0.83162 14454.593750 13742.642578     -9.06967     0.000000     0.000000            1            2            1         1427     0.809492 2.391692e+05     0.128456           63 
000008@J287/extract/002135835953520534195_Titan_Andrey_S319_G13_V1-1_3nd_335-18_008_ali_DW_particles.mrcs J1/imported/002135835953520534195_Titan_Andrey_S319_G13_V1-1_3nd_335-18_008_ali_DW.mrc  1063.000000  2861.000000    62.593000    36.089922   146.708862     -0.00562     1.646384  9519.291992  8959.649414     -7.64768     0.000000     0.000000            1            1            1         1428     0.782245 2.365965e+05     0.065863          181 
000010@J287/extract/002135835953520534195_Titan_Andrey_S319_G13_V1-1_3nd_335-18_008_ali_DW_particles.mrcs J1/imported/002135835953520534195_Titan_Andrey_S319_G13_V1-1_3nd_335-18_008_ali_DW.mrc  3593.000000   317.000000    -61.83147    45.423581    -47.10012     4.124384     -2.48362  9249.150391  8689.507812     -7.64768     0.000000     0.000000            1            2            1         1428     0.777403 2.363243e+05     0.123912          561 
000013@J287/extract/002135835953520534195_Titan_Andrey_S319_G13_V1-1_3nd_335-18_008_ali_DW_particles.mrcs J1/imported/002135835953520534195_Titan_Andrey_S319_G13_V1-1_3nd_335-18_008_ali_DW.mrc  3334.000000  2973.000000   103.715805    35.444441    47.484556     0.820384     0.820384  9485.708008  8926.065430     -7.64768     0.000000     0.000000            1            1            1         1428     0.782446 2.366072e+05     0.048864          158 
000016@J287/extract/002135835953520534195_Titan_Andrey_S319_G13_V1-1_3nd_335-18_008_ali_DW_particles.mrcs J1/imported/002135835953520534195_Titan_Andrey_S319_G13_V1-1_3nd_335-18_008_ali_DW.mrc   561.000000  2955.000000   -100.22061    57.019434   -105.14189     1.646384     1.646384  9547.954102  8988.311523     -7.64768     0.000000     0.000000            1            2            1         1428     0.780974 2.363764e+05     0.030834          684 
000022@J287/extract/002135835953520534195_Titan_Andrey_S319_G13_V1-1_3nd_335-18_008_ali_DW_particles.mrcs J1/imported/002135835953520534195_Titan_Andrey_S319_G13_V1-1_3nd_335-18_008_ali_DW.mrc  1416.000000   733.000000   171.992602    84.306254    -77.66842     5.776384     -2.48362  9271.842773  8712.200195     -7.64768     0.000000     0.000000            1            1            1         1428     0.781384 2.363480e+05     0.049935          352 
000024@J287/extract/002135835953520534195_Titan_Andrey_S319_G13_V1-1_3nd_335-18_008_ali_DW_particles.mrcs J1/imported/002135835953520534195_Titan_Andrey_S319_G13_V1-1_3nd_335-18_008_ali_DW.mrc  1570.000000  2371.000000   112.795602    80.060335    -18.81714     -1.65762     2.472384  9419.569336  8859.926758     -7.64768     0.000000     0.000000            1            2            1         1428     0.777798 2.364991e+05     0.041717          233 
000025@J287/extract/002135835953520534195_Titan_Andrey_S319_G13_V1-1_3nd_335-18_008_ali_DW_particles.mrcs J1/imported/002135835953520534195_Titan_Andrey_S319_G13_V1-1_3nd_335-18_008_ali_DW.mrc  3640.000000  2019.000000    34.328133   105.250113   -129.78672     -0.00562     1.646384  9303.687500  8744.044922     -7.64768     0.000000     0.000000            1            1            1         1428     0.776406 2.364331e+05     0.020473          375 
000030@J287/extract/002135835953520534195_Titan_Andrey_S319_G13_V1-1_3nd_335-18_008_ali_DW_particles.mrcs J1/imported/002135835953520534195_Titan_Andrey_S319_G13_V1-1_3nd_335-18_008_ali_DW.mrc   300.000000  3211.000000   173.318219    51.914386    49.841108     0.820384     -2.48362  9610.070312  9050.427734     -7.64768     0.000000     0.000000            1            2            1         1428     0.781955 2.365031e+05     0.027131          288 
000004@J287/extract/002136532873965634683_Titan_Andrey_S319_G13_V1-1_3nd_265-17_003_ali_DW_particles.mrcs J1/imported/002136532873965634683_Titan_Andrey_S319_G13_V1-1_3nd_265-17_003_ali_DW.mrc   444.000000  2736.000000   147.820363    60.593132    25.887914     1.646384     7.428384 12042.257812 11602.305664    -37.30205     0.000000     0.000000            1            1            1         1429     0.813756 2.384545e+05     0.065894          134 
000005@J287/extract/002136532873965634683_Titan_Andrey_S319_G13_V1-1_3nd_265-17_003_ali_DW_particles.mrcs J1/imported/002136532873965634683_Titan_Andrey_S319_G13_V1-1_3nd_265-17_003_ali_DW.mrc  1288.000000  1808.000000   -170.76495    45.677951   -160.49647     -0.83162     2.472384 11989.546875 11549.594727    -37.30205     0.000000     0.000000            1            2            1         1429     0.798778 2.384688e+05     0.186672          132 
000008@J287/extract/002136532873965634683_Titan_Andrey_S319_G13_V1-1_3nd_265-17_003_ali_DW_particles.mrcs J1/imported/002136532873965634683_Titan_Andrey_S319_G13_V1-1_3nd_265-17_003_ali_DW.mrc  2988.000000   360.000000    63.416917    69.682541   119.939551     -4.13562     -6.61362 12072.795898 11632.843750    -37.30205     0.000000     0.000000            1            1            1         1429     0.806601 2.385118e+05     0.145975           53 
000010@J287/extract/002136532873965634683_Titan_Andrey_S319_G13_V1-1_3nd_265-17_003_ali_DW_particles.mrcs J1/imported/002136532873965634683_Titan_Andrey_S319_G13_V1-1_3nd_265-17_003_ali_DW.mrc  2474.000000  3525.000000    91.263527   144.345847    15.648907     0.820384     2.472384 12077.646484 11637.694336    -37.30205     0.000000     0.000000            1            2            1         1429     0.799807 2.386164e+05     0.253913           29 
000012@J287/extract/002136532873965634683_Titan_Andrey_S319_G13_V1-1_3nd_265-17_003_ali_DW_particles.mrcs J1/imported/002136532873965634683_Titan_Andrey_S319_G13_V1-1_3nd_265-17_003_ali_DW.mrc  4467.000000   215.000000    -85.39587    40.348193   -101.73946     2.472384     -0.00562 12118.491211 11678.539062    -37.30205     0.000000     0.000000            1            1            1         1429     0.809185 2.383998e+05     0.070610           65 
000014@J287/extract/002136532873965634683_Titan_Andrey_S319_G13_V1-1_3nd_265-17_003_ali_DW_particles.mrcs J1/imported/002136532873965634683_Titan_Andrey_S319_G13_V1-1_3nd_265-17_003_ali_DW.mrc  2679.000000  3071.000000    -45.86736    82.247035   148.381202     -0.00562     0.820384 12030.356445 11590.404297    -37.30205     0.000000     0.000000            1            2            1         1429     0.809553 2.385539e+05     0.060854          175 
000018@J287/extract/002136532873965634683_Titan_Andrey_S319_G13_V1-1_3nd_265-17_003_ali_DW_particles.mrcs J1/imported/002136532873965634683_Titan_Andrey_S319_G13_V1-1_3nd_265-17_003_ali_DW.mrc   209.000000  3115.000000    45.151335    66.036711    42.897025     -0.00562     4.124384 12064.697266 11624.745117    -37.30205     0.000000     0.000000            1            1            1         1429     0.787418 2.390347e+05     0.056567           88 
000022@J287/extract/002136532873965634683_Titan_Andrey_S319_G13_V1-1_3nd_265-17_003_ali_DW_particles.mrcs J1/imported/002136532873965634683_Titan_Andrey_S319_G13_V1-1_3nd_265-17_003_ali_DW.mrc  1277.000000   554.000000    -27.29377    49.003054   139.100875     -0.00562     3.298384 12029.662109 11589.709961    -37.30205     0.000000     0.000000            1            2            1         1429     0.799418 2.384737e+05     0.091627          124 
000025@J287/extract/002136532873965634683_Titan_Andrey_S319_G13_V1-1_3nd_265-17_003_ali_DW_particles.mrcs J1/imported/002136532873965634683_Titan_Andrey_S319_G13_V1-1_3nd_265-17_003_ali_DW.mrc  4889.000000  3647.000000    77.139206   161.147390    -20.69095     0.820384     -4.96162 12132.911133 11692.958984    -37.30205     0.000000     0.000000            1            1            1         1429     0.804640 2.384381e+05     0.238396           64 
000026@J287/extract/002136532873965634683_Titan_Andrey_S319_G13_V1-1_3nd_265-17_003_ali_DW_particles.mrcs J1/imported/002136532873965634683_Titan_Andrey_S319_G13_V1-1_3nd_265-17_003_ali_DW.mrc  5097.000000  1995.000000    -93.77884   136.503843    -64.15324     -0.83162     -0.83162 12025.291992 11585.339844    -37.30205     0.000000     0.000000            1            2            1         1429     0.809084 2.385631e+05     0.050618           57 
000028@J287/extract/002136532873965634683_Titan_Andrey_S319_G13_V1-1_3nd_265-17_003_ali_DW_particles.mrcs J1/imported/002136532873965634683_Titan_Andrey_S319_G13_V1-1_3nd_265-17_003_ali_DW.mrc  1590.000000   655.000000     -7.93775    68.889328   -139.84118     -0.00562     -0.00562 12015.882812 11575.930664    -37.30205     0.000000     0.000000            1            1            1         1429     0.794553 2.385076e+05     0.255067            7 
000046@J287/extract/002136532873965634683_Titan_Andrey_S319_G13_V1-1_3nd_265-17_003_ali_DW_particles.mrcs J1/imported/002136532873965634683_Titan_Andrey_S319_G13_V1-1_3nd_265-17_003_ali_DW.mrc  3147.000000   226.000000   -144.27274    75.992055    -74.60472     0.820384     1.646384 12092.934570 11652.982422    -37.30205     0.000000     0.000000            1            2            1         1429     0.796389 2.388673e+05     0.061147           47 
000003@J287/extract/002142162406475188606_Titan_Andrey_S319_G13_V1-1_3nd_258-19_000_ali_DW_particles.mrcs J1/imported/002142162406475188606_Titan_Andrey_S319_G13_V1-1_3nd_258-19_000_ali_DW.mrc  5147.000000  1620.000000     0.446315    68.900406   111.554171     -0.00562     3.298384 12356.301758 12182.602539     -9.99063     0.000000     0.000000            1            1            1         1430     0.804543 2.396476e+05     0.464818           20 
000004@J287/extract/002142162406475188606_Titan_Andrey_S319_G13_V1-1_3nd_258-19_000_ali_DW_particles.mrcs J1/imported/002142162406475188606_Titan_Andrey_S319_G13_V1-1_3nd_258-19_000_ali_DW.mrc  3050.000000   583.000000    79.119046    85.408424   -121.90415     -2.48362     4.124384 12288.954102 12115.254883     -9.99063     0.000000     0.000000            1            2            1         1430     0.807055 2.396155e+05     0.103448           51 
000006@J287/extract/002142162406475188606_Titan_Andrey_S319_G13_V1-1_3nd_258-19_000_ali_DW_particles.mrcs J1/imported/002142162406475188606_Titan_Andrey_S319_G13_V1-1_3nd_258-19_000_ali_DW.mrc  4194.000000  2240.000000    -81.24942    35.774804   108.115844     -1.65762     3.298384 12206.754883 12033.055664     -9.99063     0.000000     0.000000            1            1            1         1430     0.802510 2.397473e+05     0.408590           30 
000008@J287/extract/002142162406475188606_Titan_Andrey_S319_G13_V1-1_3nd_258-19_000_ali_DW_particles.mrcs J1/imported/002142162406475188606_Titan_Andrey_S319_G13_V1-1_3nd_258-19_000_ali_DW.mrc  4010.000000  3200.000000   147.149635   131.043680   129.127226     -0.83162     -0.83162 12192.090820 12018.391602     -9.99063     0.000000     0.000000            1            2            1         1430     0.812084 2.395687e+05     0.192564           16 
000009@J287/extract/002142162406475188606_Titan_Andrey_S319_G13_V1-1_3nd_258-19_000_ali_DW_particles.mrcs J1/imported/002142162406475188606_Titan_Andrey_S319_G13_V1-1_3nd_258-19_000_ali_DW.mrc  5293.000000   992.000000     3.222887    49.113682    -77.76275     -0.00562     -0.83162 12376.327148 12202.627930     -9.99063     0.000000     0.000000            1            1            1         1430     0.802562 2.395856e+05     0.181777           79 
000012@J287/extract/002142162406475188606_Titan_Andrey_S319_G13_V1-1_3nd_258-19_000_ali_DW_particles.mrcs J1/imported/002142162406475188606_Titan_Andrey_S319_G13_V1-1_3nd_258-19_000_ali_DW.mrc  5436.000000  2846.000000    11.385710    35.035670    -98.13823     2.472384     -0.00562 12407.953125 12234.253906     -9.99063     0.000000     0.000000            1            2            1         1430     0.803672 2.395676e+05     0.186493           12 
000013@J287/extract/002142162406475188606_Titan_Andrey_S319_G13_V1-1_3nd_258-19_000_ali_DW_particles.mrcs J1/imported/002142162406475188606_Titan_Andrey_S319_G13_V1-1_3nd_258-19_000_ali_DW.mrc  3973.000000  1564.000000   -100.99432   150.256032   -150.89650     -0.00562     0.820384 12214.434570 12040.735352     -9.99063     0.000000     0.000000            1            1            1         1430     0.813852 2.398027e+05     0.507313          101 
000028@J287/extract/002142162406475188606_Titan_Andrey_S319_G13_V1-1_3nd_258-19_000_ali_DW_particles.mrcs J1/imported/002142162406475188606_Titan_Andrey_S319_G13_V1-1_3nd_258-19_000_ali_DW.mrc   616.000000  3954.000000    -41.91031   105.156563    -74.71183     3.298384     5.776384 12222.171875 12048.472656     -9.99063     0.000000     0.000000            1            2            1         1430     0.801754 2.397107e+05     0.149052           27 
000032@J287/extract/002142162406475188606_Titan_Andrey_S319_G13_V1-1_3nd_258-19_000_ali_DW_particles.mrcs J1/imported/002142162406475188606_Titan_Andrey_S319_G13_V1-1_3nd_258-19_000_ali_DW.mrc  4904.000000   225.000000    -63.34924   121.793296     -9.41341     1.646384     0.820384 12362.048828 12188.349609     -9.99063     0.000000     0.000000            1            1            1         1430     0.817752 2.391661e+05     0.039420           85 
000008@J287/extract/002143055613162640413_Titan_Andrey_S319_G13_V1-1_3nd_243-16_004_ali_DW_particles.mrcs J1/imported/002143055613162640413_Titan_Andrey_S319_G13_V1-1_3nd_243-16_004_ali_DW.mrc  1465.000000   275.000000   156.388755    68.415873    72.598119     0.820384     1.646384  9359.411133  9108.262695    -89.12869     0.000000     0.000000            1            1            1         1431     0.809992 2.388554e+05     0.078948           70 
000009@J287/extract/002143055613162640413_Titan_Andrey_S319_G13_V1-1_3nd_243-16_004_ali_DW_particles.mrcs J1/imported/002143055613162640413_Titan_Andrey_S319_G13_V1-1_3nd_243-16_004_ali_DW.mrc  1467.000000  1159.000000    -84.23792   139.789118   138.262681     2.472384     2.472384  9231.181641  8980.033203    -89.12869     0.000000     0.000000            1            2            1         1431     0.799663 2.391134e+05     0.230847           23 
000017@J287/extract/002143055613162640413_Titan_Andrey_S319_G13_V1-1_3nd_243-16_004_ali_DW_particles.mrcs J1/imported/002143055613162640413_Titan_Andrey_S319_G13_V1-1_3nd_243-16_004_ali_DW.mrc  2305.000000  2354.000000    -38.69682   141.971926   112.495208     -0.00562     1.646384  9157.906250  8906.757812    -89.12869     0.000000     0.000000            1            1            1         1431     0.829704 2.384421e+05     0.246988          121 
000020@J287/extract/002143055613162640413_Titan_Andrey_S319_G13_V1-1_3nd_243-16_004_ali_DW_particles.mrcs J1/imported/002143055613162640413_Titan_Andrey_S319_G13_V1-1_3nd_243-16_004_ali_DW.mrc  3855.000000  2398.000000    -38.77585    37.905657   101.210427     0.820384     -0.83162  9192.980469  8941.832031    -89.12869     0.000000     0.000000            1            2            1         1431     0.809361 2.388235e+05     0.187126           19 
000033@J287/extract/002143055613162640413_Titan_Andrey_S319_G13_V1-1_3nd_243-16_004_ali_DW_particles.mrcs J1/imported/002143055613162640413_Titan_Andrey_S319_G13_V1-1_3nd_243-16_004_ali_DW.mrc  5283.000000  1835.000000    85.063599   136.674092    -63.34927     -0.83162     0.820384  9244.911133  8993.762695    -89.12869     0.000000     0.000000            1            1            1         1431     0.801656 2.388097e+05     0.181166           54 
000034@J287/extract/002143055613162640413_Titan_Andrey_S319_G13_V1-1_3nd_243-16_004_ali_DW_particles.mrcs J1/imported/002143055613162640413_Titan_Andrey_S319_G13_V1-1_3nd_243-16_004_ali_DW.mrc  4872.000000   982.000000   -162.30008   141.917268    -55.75395     1.646384     -1.65762  9263.024414  9011.875977    -89.12869     0.000000     0.000000            1            2            1         1431     0.805462 2.387780e+05     0.158195           38 
000047@J287/extract/002143055613162640413_Titan_Andrey_S319_G13_V1-1_3nd_243-16_004_ali_DW_particles.mrcs J1/imported/002143055613162640413_Titan_Andrey_S319_G13_V1-1_3nd_243-16_004_ali_DW.mrc  5431.000000   626.000000   137.680558   142.132815    37.610452     -0.00562     0.820384  9306.311523  9055.163086    -89.12869     0.000000     0.000000            1            1            1         1431     0.807837 2.390342e+05     0.039481          222 
000002@J287/extract/002144621244730501115_Titan_Andrey_S319_G13_V1-1_2nd_152-23_004_ali_DW_particles.mrcs J1/imported/002144621244730501115_Titan_Andrey_S319_G13_V1-1_2nd_152-23_004_ali_DW.mrc  4212.000000   572.000000    -69.30037   158.264130    13.620460     -4.13562     -0.83162 15521.232422 15421.009766    -63.06241     0.000000     0.000000            1            2            1         1432     0.797156 2.400657e+05     0.071545           25 
000006@J287/extract/002144621244730501115_Titan_Andrey_S319_G13_V1-1_2nd_152-23_004_ali_DW_particles.mrcs J1/imported/002144621244730501115_Titan_Andrey_S319_G13_V1-1_2nd_152-23_004_ali_DW.mrc  5217.000000  2834.000000    -34.84379   103.998967    88.507208     -0.00562     -3.30962 15323.642578 15223.419922    -63.06241     0.000000     0.000000            1            1            1         1432     0.808187 2.402372e+05     0.098970           34 
000011@J287/extract/002144621244730501115_Titan_Andrey_S319_G13_V1-1_2nd_152-23_004_ali_DW_particles.mrcs J1/imported/002144621244730501115_Titan_Andrey_S319_G13_V1-1_2nd_152-23_004_ali_DW.mrc  2580.000000  3190.000000    -37.88274   122.110598    -63.49138     6.602384     -4.96162 15312.340820 15212.118164    -63.06241     0.000000     0.000000            1            2            1         1432     0.809324 2.403221e+05     0.141730           64 
000019@J287/extract/002144621244730501115_Titan_Andrey_S319_G13_V1-1_2nd_152-23_004_ali_DW_particles.mrcs J1/imported/002144621244730501115_Titan_Andrey_S319_G13_V1-1_2nd_152-23_004_ali_DW.mrc  4369.000000  2318.000000    33.164399   127.952707    85.931566     -2.48362     -3.30962 15312.530273 15212.307617    -63.06241     0.000000     0.000000            1            1            1         1432     0.813120 2.399885e+05     0.093793           77 
000021@J287/extract/002144621244730501115_Titan_Andrey_S319_G13_V1-1_2nd_152-23_004_ali_DW_particles.mrcs J1/imported/002144621244730501115_Titan_Andrey_S319_G13_V1-1_2nd_152-23_004_ali_DW.mrc  4787.000000  3587.000000   -158.44013    85.551188    -68.76402     3.298384     2.472384 15385.553711 15285.331055    -63.06241     0.000000     0.000000            1            2            1         1432     0.809307 2.399153e+05     0.110636           40 
000023@J287/extract/002144621244730501115_Titan_Andrey_S319_G13_V1-1_2nd_152-23_004_ali_DW_particles.mrcs J1/imported/002144621244730501115_Titan_Andrey_S319_G13_V1-1_2nd_152-23_004_ali_DW.mrc  4603.000000  2092.000000   120.462216   120.935688   116.254992     0.820384     -0.00562 15320.420898 15220.198242    -63.06241     0.000000     0.000000            1            1            1         1432     0.800992 2.400244e+05     0.090639          152 
000001@J287/extract/002145627543841763782_Titan_Andrey_S319_G13_V1-1_118-15_007_ali_DW_particles.mrcs J1/imported/002145627543841763782_Titan_Andrey_S319_G13_V1-1_118-15_007_ali_DW.mrc  1883.000000  3096.000000    80.815147   103.412055    -54.37721     4.124384     1.646384  9350.277344  9052.301758    28.882782     0.000000     0.000000            1            2            1         1433     0.817859 2.390529e+05     0.092462           65 
000008@J287/extract/002145627543841763782_Titan_Andrey_S319_G13_V1-1_118-15_007_ali_DW_particles.mrcs J1/imported/002145627543841763782_Titan_Andrey_S319_G13_V1-1_118-15_007_ali_DW.mrc  5051.000000  2507.000000    64.654917    60.405858    93.770030     -0.00562     -0.00562  9334.305664  9036.330078    28.882782     0.000000     0.000000            1            1            1         1433     0.812543 2.393501e+05     0.097532           42 
000023@J287/extract/002145627543841763782_Titan_Andrey_S319_G13_V1-1_118-15_007_ali_DW_particles.mrcs J1/imported/002145627543841763782_Titan_Andrey_S319_G13_V1-1_118-15_007_ali_DW.mrc  1415.000000  2311.000000   122.701321    83.533266    -30.14707     -0.00562     0.820384  9321.109375  9023.133789    28.882782     0.000000     0.000000            1            2            1         1433     0.816223 2.390129e+05     0.194252           31 
000031@J287/extract/002145627543841763782_Titan_Andrey_S319_G13_V1-1_118-15_007_ali_DW_particles.mrcs J1/imported/002145627543841763782_Titan_Andrey_S319_G13_V1-1_118-15_007_ali_DW.mrc  2944.000000  3072.000000   -176.49658    40.934960   -179.12485     -3.30962     -0.00562  9319.098633  9021.123047    28.882782     0.000000     0.000000            1            1            1         1433     0.810613 2.393329e+05     0.091340           66 
000035@J287/extract/002145627543841763782_Titan_Andrey_S319_G13_V1-1_118-15_007_ali_DW_particles.mrcs J1/imported/002145627543841763782_Titan_Andrey_S319_G13_V1-1_118-15_007_ali_DW.mrc  3509.000000   560.000000    -84.98917    69.320707    -78.79884     -0.83162     1.646384  9463.083984  9165.108398    28.882782     0.000000     0.000000            1            2            1         1433     0.802902 2.392007e+05     0.137587          141 
000006@J287/extract/002146445310871398971_Titan_Andrey_S319_G13_V1-1_88-31_002_ali_DW_particles.mrcs J1/imported/002146445310871398971_Titan_Andrey_S319_G13_V1-1_88-31_002_ali_DW.mrc  4961.000000  3755.000000     -0.94483    59.536088   132.152160     0.820384     -2.48362 17047.648438 15961.849609    -26.65072     0.000000     0.000000            1            2            1         1434     0.768804 2.355744e+05     0.035852          544 
000010@J287/extract/002146445310871398971_Titan_Andrey_S319_G13_V1-1_88-31_002_ali_DW_particles.mrcs J1/imported/002146445310871398971_Titan_Andrey_S319_G13_V1-1_88-31_002_ali_DW.mrc  3779.000000  2441.000000   165.045860   135.682967   141.930540     -3.30962     -1.65762 16990.589844 15904.792969    -26.65072     0.000000     0.000000            1            1            1         1434     0.772300 2.356108e+05     0.029199          750 
000017@J287/extract/002146445310871398971_Titan_Andrey_S319_G13_V1-1_88-31_002_ali_DW_particles.mrcs J1/imported/002146445310871398971_Titan_Andrey_S319_G13_V1-1_88-31_002_ali_DW.mrc  4915.000000  2868.000000   -171.83087    31.682920   -160.52893     2.472384     0.820384 16970.277344 15884.480469    -26.65072     0.000000     0.000000            1            2            1         1434     0.769496 2.356548e+05     0.034896          734 
000022@J287/extract/002146445310871398971_Titan_Andrey_S319_G13_V1-1_88-31_002_ali_DW_particles.mrcs J1/imported/002146445310871398971_Titan_Andrey_S319_G13_V1-1_88-31_002_ali_DW.mrc  2646.000000  3072.000000    69.594405   106.052082    16.832346     -0.00562     -1.65762 17021.486328 15935.688477    -26.65072     0.000000     0.000000            1            1            1         1434     0.772015 2.356325e+05     0.014282          466 
000030@J287/extract/002146445310871398971_Titan_Andrey_S319_G13_V1-1_88-31_002_ali_DW_particles.mrcs J1/imported/002146445310871398971_Titan_Andrey_S319_G13_V1-1_88-31_002_ali_DW.mrc  4532.000000   229.000000    29.670461   138.953938    99.103958     -0.83162     3.298384 17334.830078 16249.031250    -26.65072     0.000000     0.000000            1            2            1         1434     0.767190 2.354688e+05     0.040198          656 
000031@J287/extract/002146445310871398971_Titan_Andrey_S319_G13_V1-1_88-31_002_ali_DW_particles.mrcs J1/imported/002146445310871398971_Titan_Andrey_S319_G13_V1-1_88-31_002_ali_DW.mrc  3209.000000  2843.000000    -40.35441    91.888797   114.702298     0.820384     -3.30962 16991.539062 15905.740234    -26.65072     0.000000     0.000000            1            1            1         1434     0.768509 2.355922e+05     0.029680          534 
000012@J287/extract/002146466718268493689_Titan_Andrey_S319_G13_V1-1_115-19_006_ali_DW_particles.mrcs J1/imported/002146466718268493689_Titan_Andrey_S319_G13_V1-1_115-19_006_ali_DW.mrc  1518.000000   842.000000   173.434050    99.890086   141.685227     9.080384     -0.00562 12194.481445 11472.067383   231.805954     0.000000     0.000000            1            2            1         1435     0.805617 2.390216e+05     0.350482           92 
000015@J287/extract/002146466718268493689_Titan_Andrey_S319_G13_V1-1_115-19_006_ali_DW_particles.mrcs J1/imported/002146466718268493689_Titan_Andrey_S319_G13_V1-1_115-19_006_ali_DW.mrc  1182.000000   989.000000   124.092305    82.312633    33.592695     0.820384     -9.09162 12195.298828 11472.884766   231.805954     0.000000     0.000000            1            1            1         1435     0.804447 2.390119e+05     0.078221           83 
000019@J287/extract/002146466718268493689_Titan_Andrey_S319_G13_V1-1_115-19_006_ali_DW_particles.mrcs J1/imported/002146466718268493689_Titan_Andrey_S319_G13_V1-1_115-19_006_ali_DW.mrc  1493.000000   621.000000    52.432811    86.991992    -69.58730     0.820384     -0.00562 12228.288086 11505.874023   231.805954     0.000000     0.000000            1            2            1         1435     0.807466 2.391717e+05     0.085761           64 
000022@J287/extract/002146466718268493689_Titan_Andrey_S319_G13_V1-1_115-19_006_ali_DW_particles.mrcs J1/imported/002146466718268493689_Titan_Andrey_S319_G13_V1-1_115-19_006_ali_DW.mrc  3351.000000   774.000000   -178.15677   112.393325   105.921359     -0.00562     -1.65762 12155.947266 11433.533203   231.805954     0.000000     0.000000            1            1            1         1435     0.812016 2.392833e+05     0.303730           28 
000024@J287/extract/002146466718268493689_Titan_Andrey_S319_G13_V1-1_115-19_006_ali_DW_particles.mrcs J1/imported/002146466718268493689_Titan_Andrey_S319_G13_V1-1_115-19_006_ali_DW.mrc   981.000000   698.000000   109.819110    70.226937   -127.50950     -3.30962     -0.00562 12234.151367 11511.737305   231.805954     0.000000     0.000000            1            2            1         1435     0.808744 2.390279e+05     0.102077           45 
000031@J287/extract/002146466718268493689_Titan_Andrey_S319_G13_V1-1_115-19_006_ali_DW_particles.mrcs J1/imported/002146466718268493689_Titan_Andrey_S319_G13_V1-1_115-19_006_ali_DW.mrc   534.000000  3664.000000   104.039617    62.506889   -103.04916     0.820384     -3.30962 12198.817383 11476.403320   231.805954     0.000000     0.000000            1            1            1         1435     0.816585 2.388891e+05     0.129464           32 
000036@J287/extract/002146466718268493689_Titan_Andrey_S319_G13_V1-1_115-19_006_ali_DW_particles.mrcs J1/imported/002146466718268493689_Titan_Andrey_S319_G13_V1-1_115-19_006_ali_DW.mrc  1157.000000   408.000000    -19.16464    76.390757    71.859456     1.646384     -3.30962 12263.926758 11541.512695   231.805954     0.000000     0.000000            1            2            1         1435     0.809995 2.391359e+05     0.085721          123 
000037@J287/extract/002146466718268493689_Titan_Andrey_S319_G13_V1-1_115-19_006_ali_DW_particles.mrcs J1/imported/002146466718268493689_Titan_Andrey_S319_G13_V1-1_115-19_006_ali_DW.mrc  2674.000000  2040.000000    23.107054    41.152674     7.102322     -0.00562     0.820384 12028.439453 11306.025391   231.805954     0.000000     0.000000            1            1            1         1435     0.814651 2.390922e+05     0.130106          130 
000038@J287/extract/002146466718268493689_Titan_Andrey_S319_G13_V1-1_115-19_006_ali_DW_particles.mrcs J1/imported/002146466718268493689_Titan_Andrey_S319_G13_V1-1_115-19_006_ali_DW.mrc  1892.000000   768.000000    70.407824    68.297174    -20.62823     -0.00562     -0.83162 12191.284180 11468.870117   231.805954     0.000000     0.000000            1            2            1         1435     0.813019 2.391818e+05     0.134337           81 
000004@J287/extract/002147168461286869514_Titan_Andrey_S319_G13_V1-1_2nd_158-9_005_ali_DW_particles.mrcs J1/imported/002147168461286869514_Titan_Andrey_S319_G13_V1-1_2nd_158-9_005_ali_DW.mrc   264.000000  3864.000000    10.011776    41.210538   -148.83669     2.472384     -0.83162  9503.193359  9106.212891   240.283478     0.000000     0.000000            1            1            1         1436     0.815496 2.385672e+05     0.248319           42 
000011@J287/extract/002147168461286869514_Titan_Andrey_S319_G13_V1-1_2nd_158-9_005_ali_DW_particles.mrcs J1/imported/002147168461286869514_Titan_Andrey_S319_G13_V1-1_2nd_158-9_005_ali_DW.mrc   418.000000  3301.000000   146.872864   108.705842   102.736704     0.820384     -0.00562  9405.529297  9008.548828   240.283478     0.000000     0.000000            1            2            1         1436     0.806783 2.388053e+05     0.126622           13 
000014@J287/extract/002147168461286869514_Titan_Andrey_S319_G13_V1-1_2nd_158-9_005_ali_DW_particles.mrcs J1/imported/002147168461286869514_Titan_Andrey_S319_G13_V1-1_2nd_158-9_005_ali_DW.mrc  3423.000000  1374.000000     8.836767    71.444680    47.947510     2.472384     -4.13562  9357.810547  8960.830078   240.283478     0.000000     0.000000            1            1            1         1436     0.798620 2.388522e+05     0.148414           80 
000016@J287/extract/002147168461286869514_Titan_Andrey_S319_G13_V1-1_2nd_158-9_005_ali_DW_particles.mrcs J1/imported/002147168461286869514_Titan_Andrey_S319_G13_V1-1_2nd_158-9_005_ali_DW.mrc  1599.000000   384.000000   125.677588   140.734912   -157.22343     -0.00562     -0.00562  9386.252930  8989.272461   240.283478     0.000000     0.000000            1            2            1         1436     0.801477 2.386717e+05     0.302199           49 
000019@J287/extract/002147168461286869514_Titan_Andrey_S319_G13_V1-1_2nd_158-9_005_ali_DW_particles.mrcs J1/imported/002147168461286869514_Titan_Andrey_S319_G13_V1-1_2nd_158-9_005_ali_DW.mrc  4950.000000  2260.000000   169.073991   164.436893    31.687913     2.472384     -2.48362  9418.083008  9021.102539   240.283478     0.000000     0.000000            1            1            1         1436     0.805352 2.387842e+05     0.275997           68 
000026@J287/extract/002147168461286869514_Titan_Andrey_S319_G13_V1-1_2nd_158-9_005_ali_DW_particles.mrcs J1/imported/002147168461286869514_Titan_Andrey_S319_G13_V1-1_2nd_158-9_005_ali_DW.mrc  4660.000000  3076.000000   -104.85366    78.940281   -104.96847     -0.00562     -1.65762  9435.333008  9038.352539   240.283478     0.000000     0.000000            1            2            1         1436     0.806083 2.387396e+05     0.097247           23 
000039@J287/extract/002147168461286869514_Titan_Andrey_S319_G13_V1-1_2nd_158-9_005_ali_DW_particles.mrcs J1/imported/002147168461286869514_Titan_Andrey_S319_G13_V1-1_2nd_158-9_005_ali_DW.mrc  1385.000000  3258.000000   -168.61429   144.964330    88.763232     1.646384     1.646384  9345.070312  8948.089844   240.283478     0.000000     0.000000            1            1            1         1436     0.819384 2.384991e+05     0.072209           98 
000041@J287/extract/002147168461286869514_Titan_Andrey_S319_G13_V1-1_2nd_158-9_005_ali_DW_particles.mrcs J1/imported/002147168461286869514_Titan_Andrey_S319_G13_V1-1_2nd_158-9_005_ali_DW.mrc  4248.000000  1244.000000    13.165548   109.113798    -53.23110     0.820384     -0.00562  9412.438477  9015.458008   240.283478     0.000000     0.000000            1            2            1         1436     0.812425 2.388276e+05     0.134655           40 
000042@J287/extract/002147168461286869514_Titan_Andrey_S319_G13_V1-1_2nd_158-9_005_ali_DW_particles.mrcs J1/imported/002147168461286869514_Titan_Andrey_S319_G13_V1-1_2nd_158-9_005_ali_DW.mrc  5092.000000   196.000000   108.342012    66.402288   -123.72667     0.820384     -2.48362  9584.556641  9187.576172   240.283478     0.000000     0.000000            1            1            1         1436     0.813008 2.387745e+05     0.054176           93 
000049@J287/extract/002147168461286869514_Titan_Andrey_S319_G13_V1-1_2nd_158-9_005_ali_DW_particles.mrcs J1/imported/002147168461286869514_Titan_Andrey_S319_G13_V1-1_2nd_158-9_005_ali_DW.mrc  3031.000000  1166.000000    -32.85037    48.956320   129.622774     -1.65762     -0.00562  9350.063477  8953.083008   240.283478     0.000000     0.000000            1            2            1         1436     0.805702 2.391616e+05     0.109143           24 
000050@J287/extract/002147168461286869514_Titan_Andrey_S319_G13_V1-1_2nd_158-9_005_ali_DW_particles.mrcs J1/imported/002147168461286869514_Titan_Andrey_S319_G13_V1-1_2nd_158-9_005_ali_DW.mrc  4734.000000  2338.000000    80.734981    98.550215   176.232501     -0.83162     0.820384  9405.625977  9008.645508   240.283478     0.000000     0.000000            1            1            1         1436     0.796974 2.390566e+05     0.040248           43 
000055@J287/extract/002147168461286869514_Titan_Andrey_S319_G13_V1-1_2nd_158-9_005_ali_DW_particles.mrcs J1/imported/002147168461286869514_Titan_Andrey_S319_G13_V1-1_2nd_158-9_005_ali_DW.mrc  4527.000000  3634.000000   142.410554    83.296940   -146.60851     -3.30962     -4.13562  9465.798828  9068.818359   240.283478     0.000000     0.000000            1            2            1         1436     0.800141 2.389201e+05     0.184553           33 
000059@J287/extract/002147168461286869514_Titan_Andrey_S319_G13_V1-1_2nd_158-9_005_ali_DW_particles.mrcs J1/imported/002147168461286869514_Titan_Andrey_S319_G13_V1-1_2nd_158-9_005_ali_DW.mrc  2919.000000  1805.000000   -162.66883    86.724856   126.301088     1.646384     -1.65762  9314.230469  8917.250000   240.283478     0.000000     0.000000            1            1            1         1436     0.796481 2.393672e+05     0.134185           17 
000062@J287/extract/002147168461286869514_Titan_Andrey_S319_G13_V1-1_2nd_158-9_005_ali_DW_particles.mrcs J1/imported/002147168461286869514_Titan_Andrey_S319_G13_V1-1_2nd_158-9_005_ali_DW.mrc  3191.000000  2397.000000   -164.00704    70.896916     -1.19057     2.472384     -0.00562  9318.898438  8921.917969   240.283478     0.000000     0.000000            1            2            1         1436     0.819155 2.389924e+05     0.238991           18 
000001@J287/extract/002149010498298720014_Titan_Andrey_S319_G13_V1-1_118-9_004_ali_DW_particles.mrcs J1/imported/002149010498298720014_Titan_Andrey_S319_G13_V1-1_118-9_004_ali_DW.mrc  3807.000000  3577.000000   173.413555    90.276933    55.433405     1.646384     -1.65762  9817.897461  9595.303711   266.383331     0.000000     0.000000            1            1            1         1437     0.799454 2.383126e+05     0.161030          101 
000005@J287/extract/002149010498298720014_Titan_Andrey_S319_G13_V1-1_118-9_004_ali_DW_particles.mrcs J1/imported/002149010498298720014_Titan_Andrey_S319_G13_V1-1_118-9_004_ali_DW.mrc  1897.000000   514.000000   164.956599    85.527567   169.942390     -0.00562     -0.00562  9934.961914  9712.368164   266.383331     0.000000     0.000000            1            2            1         1437     0.803056 2.386432e+05     0.060575           22 
000007@J287/extract/002149010498298720014_Titan_Andrey_S319_G13_V1-1_118-9_004_ali_DW_particles.mrcs J1/imported/002149010498298720014_Titan_Andrey_S319_G13_V1-1_118-9_004_ali_DW.mrc  2284.000000  3612.000000   128.300071    81.052381   119.805308     -0.00562    -13.22162  9822.662109  9600.068359   266.383331     0.000000     0.000000            1            1            1         1437     0.783062 2.387687e+05     0.139407           51 
000011@J287/extract/002149010498298720014_Titan_Andrey_S319_G13_V1-1_118-9_004_ali_DW_particles.mrcs J1/imported/002149010498298720014_Titan_Andrey_S319_G13_V1-1_118-9_004_ali_DW.mrc  2536.000000  3863.000000     -0.94483    59.536088    45.902160     -0.00562     -0.00562  9841.013672  9618.419922   266.383331     0.000000     0.000000            1            2            1         1437     0.819236 2.381488e+05     0.290661            8 
000018@J287/extract/002149010498298720014_Titan_Andrey_S319_G13_V1-1_118-9_004_ali_DW_particles.mrcs J1/imported/002149010498298720014_Titan_Andrey_S319_G13_V1-1_118-9_004_ali_DW.mrc  5606.000000  1385.000000     -8.12551   132.723721   139.492347     3.298384     -0.83162  9875.335938  9652.742188   266.383331     0.000000     0.000000            1            1            1         1437     0.809503 2.385602e+05     0.128648          123 
000026@J287/extract/002149010498298720014_Titan_Andrey_S319_G13_V1-1_118-9_004_ali_DW_particles.mrcs J1/imported/002149010498298720014_Titan_Andrey_S319_G13_V1-1_118-9_004_ali_DW.mrc  2670.000000  2897.000000   169.199605    91.482570    -41.99942     -0.00562     2.472384  9781.371094  9558.777344   266.383331     0.000000     0.000000            1            2            1         1437     0.793495 2.386663e+05     0.090698           16 
000028@J287/extract/002149010498298720014_Titan_Andrey_S319_G13_V1-1_118-9_004_ali_DW_particles.mrcs J1/imported/002149010498298720014_Titan_Andrey_S319_G13_V1-1_118-9_004_ali_DW.mrc  2341.000000  3375.000000    67.678626    43.786505   -177.82646     -4.13562     2.472384  9806.946289  9584.352539   266.383331     0.000000     0.000000            1            1            1         1437     0.793177 2.385078e+05     0.198174           41 
000032@J287/extract/002149010498298720014_Titan_Andrey_S319_G13_V1-1_118-9_004_ali_DW_particles.mrcs J1/imported/002149010498298720014_Titan_Andrey_S319_G13_V1-1_118-9_004_ali_DW.mrc  4892.000000  2289.000000    96.465611   154.874610    23.736629    15.688384     -4.96162  9792.510742  9569.916992   266.383331     0.000000     0.000000            1            2            1         1437     0.785515 2.383261e+05     0.046648          101 
000040@J287/extract/002149010498298720014_Titan_Andrey_S319_G13_V1-1_118-9_004_ali_DW_particles.mrcs J1/imported/002149010498298720014_Titan_Andrey_S319_G13_V1-1_118-9_004_ali_DW.mrc  2677.000000  1487.000000    63.351576    13.589494    -32.96694     -0.83162     -1.65762  9805.333008  9582.739258   266.383331     0.000000     0.000000            1            1            1         1437     0.814831 2.380917e+05     0.377056           33 
000048@J287/extract/002149010498298720014_Titan_Andrey_S319_G13_V1-1_118-9_004_ali_DW_particles.mrcs J1/imported/002149010498298720014_Titan_Andrey_S319_G13_V1-1_118-9_004_ali_DW.mrc  1645.000000  1910.000000   -162.89275   140.368411    26.775709     -1.65762     0.820384  9799.428711  9576.834961   266.383331     0.000000     0.000000            1            2            1         1437     0.783503 2.387032e+05     0.176427           88 
000001@J287/extract/002152507760881339466_Titan_Andrey_S319_G13_V1-1_3nd_277-4_004_ali_DW_particles.mrcs J1/imported/002152507760881339466_Titan_Andrey_S319_G13_V1-1_3nd_277-4_004_ali_DW.mrc  5081.000000  2346.000000    -42.80524    62.035322    92.084214     -0.00562     -0.00562  5819.687500  5428.808105   266.980713     0.000000     0.000000            1            1            1         1438     0.789759 2.372120e+05     0.145326           67 
000006@J287/extract/002152507760881339466_Titan_Andrey_S319_G13_V1-1_3nd_277-4_004_ali_DW_particles.mrcs J1/imported/002152507760881339466_Titan_Andrey_S319_G13_V1-1_3nd_277-4_004_ali_DW.mrc  5335.000000  3666.000000    40.291541   129.399543   -129.56112     0.820384     -2.48362  5781.992676  5391.113281   266.980713     0.000000     0.000000            1            2            1         1438     0.794631 2.371133e+05     0.184717           38 
000007@J287/extract/002152507760881339466_Titan_Andrey_S319_G13_V1-1_3nd_277-4_004_ali_DW_particles.mrcs J1/imported/002152507760881339466_Titan_Andrey_S319_G13_V1-1_3nd_277-4_004_ali_DW.mrc  5192.000000  3754.000000    -24.73061    71.361883   129.887850     -0.00562     -0.83162  5777.119141  5386.239746   266.980713     0.000000     0.000000            1            1            1         1438     0.791759 2.370521e+05     0.244123           34 
000008@J287/extract/002153338298702274722_Titan_Andrey_S319_G13_V1-1_91-16_006_ali_DW_particles.mrcs J1/imported/002153338298702274722_Titan_Andrey_S319_G13_V1-1_91-16_006_ali_DW.mrc  4529.000000  3340.000000   144.562479   149.694353   -102.95130     4.950384     2.472384 12965.314453 12339.861328   231.786057     0.000000     0.000000            1            1            1         1439     0.803012 2.385913e+05     0.092485           35 
000009@J287/extract/002153338298702274722_Titan_Andrey_S319_G13_V1-1_91-16_006_ali_DW_particles.mrcs J1/imported/002153338298702274722_Titan_Andrey_S319_G13_V1-1_91-16_006_ali_DW.mrc  1388.000000  3931.000000    22.840593    73.899853    -75.57667     -2.48362     -3.30962 13076.983398 12451.530273   231.786057     0.000000     0.000000            1            2            1         1439     0.812382 2.388136e+05     0.055423           63 
000016@J287/extract/002153338298702274722_Titan_Andrey_S319_G13_V1-1_91-16_006_ali_DW_particles.mrcs J1/imported/002153338298702274722_Titan_Andrey_S319_G13_V1-1_91-16_006_ali_DW.mrc  1313.000000   541.000000   123.210448   118.139923   -123.79681     -2.48362     -3.30962 13143.785156 12518.332031   231.786057     0.000000     0.000000            1            1            1         1439     0.798403 2.388380e+05     0.049375           53 
000017@J287/extract/002153338298702274722_Titan_Andrey_S319_G13_V1-1_91-16_006_ali_DW_particles.mrcs J1/imported/002153338298702274722_Titan_Andrey_S319_G13_V1-1_91-16_006_ali_DW.mrc  1315.000000  1862.000000    58.054264    86.918281    72.965710     5.776384    14.036384 13008.237305 12382.784180   231.786057     0.000000     0.000000            1            2            1         1439     0.789576 2.388073e+05     0.090793           55 
000021@J287/extract/002153338298702274722_Titan_Andrey_S319_G13_V1-1_91-16_006_ali_DW_particles.mrcs J1/imported/002153338298702274722_Titan_Andrey_S319_G13_V1-1_91-16_006_ali_DW.mrc  2288.000000   195.000000    -76.92087    91.388616   -142.46672     -1.65762     0.820384 13141.427734 12515.974609   231.786057     0.000000     0.000000            1            1            1         1439     0.821070 2.385150e+05     0.232146           58 
000022@J287/extract/002153338298702274722_Titan_Andrey_S319_G13_V1-1_91-16_006_ali_DW_particles.mrcs J1/imported/002153338298702274722_Titan_Andrey_S319_G13_V1-1_91-16_006_ali_DW.mrc  3687.000000   304.000000    29.675040    56.580728     7.100463     2.472384     -1.65762 13136.896484 12511.443359   231.786057     0.000000     0.000000            1            2            1         1439     0.799273 2.387479e+05     0.092560          116 
000023@J287/extract/002153338298702274722_Titan_Andrey_S319_G13_V1-1_91-16_006_ali_DW_particles.mrcs J1/imported/002153338298702274722_Titan_Andrey_S319_G13_V1-1_91-16_006_ali_DW.mrc  2465.000000  1214.000000    34.260706    97.953655    -67.92530     4.950384     1.646384 12997.105469 12371.652344   231.786057     0.000000     0.000000            1            1            1         1439     0.816671 2.385788e+05     0.091071          115 
000028@J287/extract/002153338298702274722_Titan_Andrey_S319_G13_V1-1_91-16_006_ali_DW_particles.mrcs J1/imported/002153338298702274722_Titan_Andrey_S319_G13_V1-1_91-16_006_ali_DW.mrc   677.000000   213.000000   -171.19988   121.881227    -19.83823     -0.83162     4.124384 13250.901367 12625.448242   231.786057     0.000000     0.000000            1            2            1         1439     0.805995 2.386562e+05     0.069615          161 
000033@J287/extract/002153338298702274722_Titan_Andrey_S319_G13_V1-1_91-16_006_ali_DW_particles.mrcs J1/imported/002153338298702274722_Titan_Andrey_S319_G13_V1-1_91-16_006_ali_DW.mrc  3452.000000  3405.000000    96.359771    34.028137    45.703571     1.646384     -0.83162 12958.478516 12333.025391   231.786057     0.000000     0.000000            1            1            1         1439     0.806388 2.388431e+05     0.284237           71 
000037@J287/extract/002153338298702274722_Titan_Andrey_S319_G13_V1-1_91-16_006_ali_DW_particles.mrcs J1/imported/002153338298702274722_Titan_Andrey_S319_G13_V1-1_91-16_006_ali_DW.mrc  1143.000000   974.000000    -66.33927    36.007668    -30.52563     5.776384     2.472384 13098.476562 12473.023438   231.786057     0.000000     0.000000            1            2            1         1439     0.814541 2.385964e+05     0.112665           33 
000001@J287/extract/002155424778138704981_Titan_Andrey_S319_G13_V1-1_3nd_265-15_001_ali_DW_particles.mrcs J1/imported/002155424778138704981_Titan_Andrey_S319_G13_V1-1_3nd_265-15_001_ali_DW.mrc  3968.000000  2304.000000    -29.48724   131.027333    -72.80063     0.820384     -1.65762 10075.850586  9420.367188    -21.20829     0.000000     0.000000            1            2            1         1440     0.823386 2.397858e+05     0.241253           55 
000009@J287/extract/002155424778138704981_Titan_Andrey_S319_G13_V1-1_3nd_265-15_001_ali_DW_particles.mrcs J1/imported/002155424778138704981_Titan_Andrey_S319_G13_V1-1_3nd_265-15_001_ali_DW.mrc  1273.000000  3239.000000    92.424514    41.826261   -164.55208     -0.83162     1.646384 10084.383789  9428.900391    -21.20829     0.000000     0.000000            1            1            1         1440     0.811554 2.399346e+05     0.117021           47 
000016@J287/extract/002155424778138704981_Titan_Andrey_S319_G13_V1-1_3nd_265-15_001_ali_DW_particles.mrcs J1/imported/002155424778138704981_Titan_Andrey_S319_G13_V1-1_3nd_265-15_001_ali_DW.mrc  2300.000000  3020.000000   179.560517    28.641064    23.482119     -2.48362     1.646384 10072.415039  9416.931641    -21.20829     0.000000     0.000000            1            2            1         1440     0.822607 2.399410e+05     0.187704           36 
000020@J287/extract/002155424778138704981_Titan_Andrey_S319_G13_V1-1_3nd_265-15_001_ali_DW_particles.mrcs J1/imported/002155424778138704981_Titan_Andrey_S319_G13_V1-1_3nd_265-15_001_ali_DW.mrc  3626.000000  1022.000000    -16.50540   105.359982   -153.09858     -0.00562     0.820384 10032.780273  9377.296875    -21.20829     0.000000     0.000000            1            1            1         1440     0.819874 2.398366e+05     0.138307            8 
000022@J287/extract/002155424778138704981_Titan_Andrey_S319_G13_V1-1_3nd_265-15_001_ali_DW_particles.mrcs J1/imported/002155424778138704981_Titan_Andrey_S319_G13_V1-1_3nd_265-15_001_ali_DW.mrc  5047.000000  1805.000000    61.261602   113.778076   119.937530     -5.78762     -0.83162 10130.259766  9474.776367    -21.20829     0.000000     0.000000            1            2            1         1440     0.812366 2.398184e+05     0.124159           66 
000029@J287/extract/002155424778138704981_Titan_Andrey_S319_G13_V1-1_3nd_265-15_001_ali_DW_particles.mrcs J1/imported/002155424778138704981_Titan_Andrey_S319_G13_V1-1_3nd_265-15_001_ali_DW.mrc  4321.000000  1238.000000    12.766494    30.470082   179.447083     6.602384     -4.13562 10073.888672  9418.405273    -21.20829     0.000000     0.000000            1            1            1         1440     0.825273 2.397115e+05     0.075029           54 
000033@J287/extract/002155424778138704981_Titan_Andrey_S319_G13_V1-1_3nd_265-15_001_ali_DW_particles.mrcs J1/imported/002155424778138704981_Titan_Andrey_S319_G13_V1-1_3nd_265-15_001_ali_DW.mrc  1049.000000  2622.000000   -158.63684   117.764941   135.569603     -0.00562     -0.00562 10023.538086  9368.054688    -21.20829     0.000000     0.000000            1            2            1         1440     0.817107 2.399817e+05     0.331162           41 
000035@J287/extract/002155424778138704981_Titan_Andrey_S319_G13_V1-1_3nd_265-15_001_ali_DW_particles.mrcs J1/imported/002155424778138704981_Titan_Andrey_S319_G13_V1-1_3nd_265-15_001_ali_DW.mrc   893.000000  3120.000000   -109.42651   101.704467   112.551025     4.124384     -0.00562 10069.157227  9413.673828    -21.20829     0.000000     0.000000            1            1            1         1440     0.825001 2.397116e+05     0.221514           21 
000036@J287/extract/002155424778138704981_Titan_Andrey_S319_G13_V1-1_3nd_265-15_001_ali_DW_particles.mrcs J1/imported/002155424778138704981_Titan_Andrey_S319_G13_V1-1_3nd_265-15_001_ali_DW.mrc  1584.000000  3123.000000    38.601557   108.942812    63.407499     1.646384     -2.48362 10074.067383  9418.583984    -21.20829     0.000000     0.000000            1            2            1         1440     0.824863 2.401239e+05     0.107247           67 
000041@J287/extract/002155424778138704981_Titan_Andrey_S319_G13_V1-1_3nd_265-15_001_ali_DW_particles.mrcs J1/imported/002155424778138704981_Titan_Andrey_S319_G13_V1-1_3nd_265-15_001_ali_DW.mrc  1371.000000   196.000000   138.089692    74.843437    52.211835     1.646384     2.472384 10042.897461  9387.414062    -21.20829     0.000000     0.000000            1            1            1         1440     0.829589 2.397150e+05     0.199005            9 
000043@J287/extract/002155424778138704981_Titan_Andrey_S319_G13_V1-1_3nd_265-15_001_ali_DW_particles.mrcs J1/imported/002155424778138704981_Titan_Andrey_S319_G13_V1-1_3nd_265-15_001_ali_DW.mrc  1124.000000  1034.000000   142.748967   115.218879    33.448112     -1.65762     -4.96162 10009.246094  9353.762695    -21.20829     0.000000     0.000000            1            2            1         1440     0.818403 2.401858e+05     0.141021           23 
000044@J287/extract/002155424778138704981_Titan_Andrey_S319_G13_V1-1_3nd_265-15_001_ali_DW_particles.mrcs J1/imported/002155424778138704981_Titan_Andrey_S319_G13_V1-1_3nd_265-15_001_ali_DW.mrc  2720.000000  2957.000000   142.531024    95.254649   157.139954     3.298384     -4.13562 10075.472656  9419.989258    -21.20829     0.000000     0.000000            1            1            1         1440     0.822326 2.400343e+05     0.240353           46 
000049@J287/extract/002155424778138704981_Titan_Andrey_S319_G13_V1-1_3nd_265-15_001_ali_DW_particles.mrcs J1/imported/002155424778138704981_Titan_Andrey_S319_G13_V1-1_3nd_265-15_001_ali_DW.mrc   230.000000   615.000000   155.059634    79.573565    93.221635     0.820384     -0.00562 10152.797852  9497.314453    -21.20829     0.000000     0.000000            1            2            1         1440     0.813576 2.400922e+05     0.308145           16 
000051@J287/extract/002155424778138704981_Titan_Andrey_S319_G13_V1-1_3nd_265-15_001_ali_DW_particles.mrcs J1/imported/002155424778138704981_Titan_Andrey_S319_G13_V1-1_3nd_265-15_001_ali_DW.mrc  2956.000000  3377.000000    45.710515   112.682178    -22.73478     -2.48362     3.298384 10151.187500  9495.704102    -21.20829     0.000000     0.000000            1            1            1         1440     0.813430 2.400190e+05     0.213974           58 
000053@J287/extract/002155424778138704981_Titan_Andrey_S319_G13_V1-1_3nd_265-15_001_ali_DW_particles.mrcs J1/imported/002155424778138704981_Titan_Andrey_S319_G13_V1-1_3nd_265-15_001_ali_DW.mrc  3004.000000  3263.000000   136.296212    49.110548    -82.58660     -2.48362     -4.13562 10134.424805  9478.941406    -21.20829     0.000000     0.000000            1            2            1         1440     0.808500 2.399781e+05     0.146449           59 
000059@J287/extract/002155424778138704981_Titan_Andrey_S319_G13_V1-1_3nd_265-15_001_ali_DW_particles.mrcs J1/imported/002155424778138704981_Titan_Andrey_S319_G13_V1-1_3nd_265-15_001_ali_DW.mrc  4862.000000   672.000000   177.587217    50.394609    68.506464     4.124384     1.646384 10120.671875  9465.188477    -21.20829     0.000000     0.000000            1            1            1         1440     0.798556 2.403460e+05     0.219819           22 
000007@J287/extract/002156666127902696510_Titan_Andrey_S319_G13_V1-1_2nd_164-17_000_ali_DW_particles.mrcs J1/imported/002156666127902696510_Titan_Andrey_S319_G13_V1-1_2nd_164-17_000_ali_DW.mrc  1259.000000   354.000000    -14.40793    45.897440    -23.78326     -0.00562     -0.83162 12917.860352 12709.232422    -10.22115     0.000000     0.000000            1            1            1         1441     0.799345 2.396606e+05     0.308037           32 
000010@J287/extract/002156666127902696510_Titan_Andrey_S319_G13_V1-1_2nd_164-17_000_ali_DW_particles.mrcs J1/imported/002156666127902696510_Titan_Andrey_S319_G13_V1-1_2nd_164-17_000_ali_DW.mrc   811.000000  3449.000000   159.763022   140.394618    35.220903     -1.65762     -4.96162 13000.583008 12791.955078    -10.22115     0.000000     0.000000            1            2            1         1441     0.807755 2.393925e+05     0.230043           23 
000015@J287/extract/002156666127902696510_Titan_Andrey_S319_G13_V1-1_2nd_164-17_000_ali_DW_particles.mrcs J1/imported/002156666127902696510_Titan_Andrey_S319_G13_V1-1_2nd_164-17_000_ali_DW.mrc  3423.000000  2209.000000   -142.63674    56.457155    41.534089     0.820384     -3.30962 12879.772461 12671.144531    -10.22115     0.000000     0.000000            1            1            1         1441     0.802718 2.394305e+05     0.197907           62 
000018@J287/extract/002156666127902696510_Titan_Andrey_S319_G13_V1-1_2nd_164-17_000_ali_DW_particles.mrcs J1/imported/002156666127902696510_Titan_Andrey_S319_G13_V1-1_2nd_164-17_000_ali_DW.mrc  3298.000000  3902.000000    45.867943   123.454143    -71.41038     3.298384     -6.61362 13028.837891 12820.209961    -10.22115     0.000000     0.000000            1            2            1         1441     0.809912 2.393292e+05     0.218496           13 
000019@J287/extract/002156666127902696510_Titan_Andrey_S319_G13_V1-1_2nd_164-17_000_ali_DW_particles.mrcs J1/imported/002156666127902696510_Titan_Andrey_S319_G13_V1-1_2nd_164-17_000_ali_DW.mrc  2773.000000  2707.000000     1.848690    87.341310   -141.54756     -0.00562     0.820384 12895.137695 12686.509766    -10.22115     0.000000     0.000000            1            1            1         1441     0.803568 2.395135e+05     0.334222           38 
000021@J287/extract/002156666127902696510_Titan_Andrey_S319_G13_V1-1_2nd_164-17_000_ali_DW_particles.mrcs J1/imported/002156666127902696510_Titan_Andrey_S319_G13_V1-1_2nd_164-17_000_ali_DW.mrc  4685.000000  3807.000000    62.184337    80.849651   -166.99018     -0.00562     4.124384 13089.624023 12880.996094    -10.22115     0.000000     0.000000            1            2            1         1441     0.817796 2.390847e+05     0.150506           26 
000031@J287/extract/002156666127902696510_Titan_Andrey_S319_G13_V1-1_2nd_164-17_000_ali_DW_particles.mrcs J1/imported/002156666127902696510_Titan_Andrey_S319_G13_V1-1_2nd_164-17_000_ali_DW.mrc  1637.000000  3505.000000   144.562479   149.694353   131.423696     -3.30962     2.472384 12989.734375 12781.106445    -10.22115     0.000000     0.000000            1            1            1         1441     0.804955 2.395483e+05     0.185514           42 
000041@J287/extract/002156666127902696510_Titan_Andrey_S319_G13_V1-1_2nd_164-17_000_ali_DW_particles.mrcs J1/imported/002156666127902696510_Titan_Andrey_S319_G13_V1-1_2nd_164-17_000_ali_DW.mrc   380.000000  1606.000000    89.134053    96.008837     3.741856     -0.00562     -3.30962 12834.325195 12625.697266    -10.22115     0.000000     0.000000            1            2            1         1441     0.805539 2.396391e+05     0.164465           11 
000042@J287/extract/002156666127902696510_Titan_Andrey_S319_G13_V1-1_2nd_164-17_000_ali_DW_particles.mrcs J1/imported/002156666127902696510_Titan_Andrey_S319_G13_V1-1_2nd_164-17_000_ali_DW.mrc   873.000000   132.000000   169.277347   113.718745    -41.98214     -4.96162     4.124384 12941.435547 12732.807617    -10.22115     0.000000     0.000000            1            1            1         1441     0.805258 2.396441e+05     0.205037           35 
000046@J287/extract/002156666127902696510_Titan_Andrey_S319_G13_V1-1_2nd_164-17_000_ali_DW_particles.mrcs J1/imported/002156666127902696510_Titan_Andrey_S319_G13_V1-1_2nd_164-17_000_ali_DW.mrc  4415.000000  1761.000000   -165.49254    89.101108    21.345332     -0.00562     0.820384 12902.282227 12693.654297    -10.22115     0.000000     0.000000            1            2            1         1441     0.791204 2.395168e+05     0.090322           54 
000048@J287/extract/002156666127902696510_Titan_Andrey_S319_G13_V1-1_2nd_164-17_000_ali_DW_particles.mrcs J1/imported/002156666127902696510_Titan_Andrey_S319_G13_V1-1_2nd_164-17_000_ali_DW.mrc  1701.000000   391.000000   -127.83270   112.740965   -106.72275     4.124384     -6.61362 12909.435547 12700.807617    -10.22115     0.000000     0.000000            1            1            1         1441     0.820887 2.394064e+05     0.130447           19 
000054@J287/extract/002156666127902696510_Titan_Andrey_S319_G13_V1-1_2nd_164-17_000_ali_DW_particles.mrcs J1/imported/002156666127902696510_Titan_Andrey_S319_G13_V1-1_2nd_164-17_000_ali_DW.mrc  5214.000000   520.000000    82.638889    49.898912   163.386127     -0.00562     0.820384 13017.761719 12809.133789    -10.22115     0.000000     0.000000            1            2            1         1441     0.808287 2.394111e+05     0.198768           34 
000057@J287/extract/002156666127902696510_Titan_Andrey_S319_G13_V1-1_2nd_164-17_000_ali_DW_particles.mrcs J1/imported/002156666127902696510_Titan_Andrey_S319_G13_V1-1_2nd_164-17_000_ali_DW.mrc  4903.000000  2312.000000   -123.71764    46.062655    -90.10975     -4.13562     0.820384 12943.985352 12735.357422    -10.22115     0.000000     0.000000            1            1            1         1441     0.814756 2.393932e+05     0.098183           25 
000059@J287/extract/002156666127902696510_Titan_Andrey_S319_G13_V1-1_2nd_164-17_000_ali_DW_particles.mrcs J1/imported/002156666127902696510_Titan_Andrey_S319_G13_V1-1_2nd_164-17_000_ali_DW.mrc  5372.000000   394.000000     -9.47376   114.227628   -119.24425     0.820384     0.820384 13053.323242 12844.695312    -10.22115     0.000000     0.000000            1            2            1         1441     0.797614 2.393870e+05     0.292285           16 
000060@J287/extract/002156666127902696510_Titan_Andrey_S319_G13_V1-1_2nd_164-17_000_ali_DW_particles.mrcs J1/imported/002156666127902696510_Titan_Andrey_S319_G13_V1-1_2nd_164-17_000_ali_DW.mrc   183.000000   259.000000    58.577256   159.931561   179.410740     -0.83162     -2.48362 12925.596680 12716.968750    -10.22115     0.000000     0.000000            1            1            1         1441     0.802152 2.394741e+05     0.252925           33 
000004@J287/extract/002157384521997531528_Titan_Andrey_S319_G13_V1-1_3nd_332-9_008_ali_DW_particles.mrcs J1/imported/002157384521997531528_Titan_Andrey_S319_G13_V1-1_3nd_332-9_008_ali_DW.mrc  3131.000000  1850.000000    -18.35511   143.675823   152.307470     -1.65762     0.820384 13084.982422 12417.122070    -11.13435     0.000000     0.000000            1            2            1         1442     0.818263 2.407790e+05     0.292185            5 
000009@J287/extract/002157384521997531528_Titan_Andrey_S319_G13_V1-1_3nd_332-9_008_ali_DW_particles.mrcs J1/imported/002157384521997531528_Titan_Andrey_S319_G13_V1-1_3nd_332-9_008_ali_DW.mrc  5058.000000   206.000000   -154.27384    93.940830    41.798250     -2.48362     2.472384 12995.009766 12327.149414    -11.13435     0.000000     0.000000            1            1            1         1442     0.817828 2.407702e+05     0.157025            9 
000010@J287/extract/002157384521997531528_Titan_Andrey_S319_G13_V1-1_3nd_332-9_008_ali_DW_particles.mrcs J1/imported/002157384521997531528_Titan_Andrey_S319_G13_V1-1_3nd_332-9_008_ali_DW.mrc  1269.000000  2885.000000    87.036671    57.260755    86.410105     1.646384     2.472384 13278.433594 12610.573242    -11.13435     0.000000     0.000000            1            2            1         1442     0.810716 2.407888e+05     0.252188           48 
000011@J287/extract/002157384521997531528_Titan_Andrey_S319_G13_V1-1_3nd_332-9_008_ali_DW_particles.mrcs J1/imported/002157384521997531528_Titan_Andrey_S319_G13_V1-1_3nd_332-9_008_ali_DW.mrc  3303.000000  3218.000000    56.589470    45.522655    71.392316     -5.78762     -1.65762 13275.895508 12608.035156    -11.13435     0.000000     0.000000            1            1            1         1442     0.833506 2.414201e+05     0.121772           18 
000012@J287/extract/002157384521997531528_Titan_Andrey_S319_G13_V1-1_3nd_332-9_008_ali_DW_particles.mrcs J1/imported/002157384521997531528_Titan_Andrey_S319_G13_V1-1_3nd_332-9_008_ali_DW.mrc  2108.000000  3436.000000    13.006860    64.959632    49.902748     0.820384     -1.65762 13339.403320 12671.542969    -11.13435     0.000000     0.000000            1            2            1         1442     0.807390 2.407622e+05     0.172792           34 
000014@J287/extract/002157384521997531528_Titan_Andrey_S319_G13_V1-1_3nd_332-9_008_ali_DW_particles.mrcs J1/imported/002157384521997531528_Titan_Andrey_S319_G13_V1-1_3nd_332-9_008_ali_DW.mrc  3170.000000  2064.000000    82.376809   112.164729    -56.20103     -3.30962     -1.65762 13103.293945 12435.433594    -11.13435     0.000000     0.000000            1            1            1         1442     0.806598 2.407665e+05     0.266548            9 
000015@J287/extract/002157384521997531528_Titan_Andrey_S319_G13_V1-1_3nd_332-9_008_ali_DW_particles.mrcs J1/imported/002157384521997531528_Titan_Andrey_S319_G13_V1-1_3nd_332-9_008_ali_DW.mrc  4931.000000   474.000000    61.354320   119.090460    -11.27115     2.472384     -4.13562 13000.387695 12332.527344    -11.13435     0.000000     0.000000            1            2            1         1442     0.810013 2.408137e+05     0.158698           18 
000020@J287/extract/002157384521997531528_Titan_Andrey_S319_G13_V1-1_3nd_332-9_008_ali_DW_particles.mrcs J1/imported/002157384521997531528_Titan_Andrey_S319_G13_V1-1_3nd_332-9_008_ali_DW.mrc  5497.000000   548.000000   143.853946   146.665889   157.597153     -3.30962     -0.83162 13034.993164 12367.132812    -11.13435     0.000000     0.000000            1            1            1         1442     0.811094 2.407808e+05     0.195422            6 
000021@J287/extract/002157384521997531528_Titan_Andrey_S319_G13_V1-1_3nd_332-9_008_ali_DW_particles.mrcs J1/imported/002157384521997531528_Titan_Andrey_S319_G13_V1-1_3nd_332-9_008_ali_DW.mrc  3653.000000   623.000000   154.866039    56.371144   -146.70424     -2.48362     -2.48362 13003.083008 12335.222656    -11.13435     0.000000     0.000000            1            2            1         1442     0.819195 2.409041e+05     0.162834           10 
000035@J287/extract/002157384521997531528_Titan_Andrey_S319_G13_V1-1_3nd_332-9_008_ali_DW_particles.mrcs J1/imported/002157384521997531528_Titan_Andrey_S319_G13_V1-1_3nd_332-9_008_ali_DW.mrc  1834.000000  1596.000000    -22.15303   105.328567    83.063141    -10.74362     1.646384 13126.388672 12458.528320    -11.13435     0.000000     0.000000            1            1            1         1442     0.813505 2.408227e+05     0.216961           10 
000037@J287/extract/002157384521997531528_Titan_Andrey_S319_G13_V1-1_3nd_332-9_008_ali_DW_particles.mrcs J1/imported/002157384521997531528_Titan_Andrey_S319_G13_V1-1_3nd_332-9_008_ali_DW.mrc   468.000000  1522.000000     -3.80117   109.131582   135.857297     -0.83162     -0.83162 13210.394531 12542.534180    -11.13435     0.000000     0.000000            1            2            1         1442     0.827919 2.407311e+05     0.340770           13 
000039@J287/extract/002157384521997531528_Titan_Andrey_S319_G13_V1-1_3nd_332-9_008_ali_DW_particles.mrcs J1/imported/002157384521997531528_Titan_Andrey_S319_G13_V1-1_3nd_332-9_008_ali_DW.mrc  2581.000000  3399.000000    78.728631    62.912088    -91.79550     0.820384     -1.65762 13324.497070 12656.636719    -11.13435     0.000000     0.000000            1            1            1         1442     0.822388 2.406939e+05     0.350039            6 
000041@J287/extract/002157384521997531528_Titan_Andrey_S319_G13_V1-1_3nd_332-9_008_ali_DW_particles.mrcs J1/imported/002157384521997531528_Titan_Andrey_S319_G13_V1-1_3nd_332-9_008_ali_DW.mrc  3963.000000  2684.000000    -89.59525    92.379933    -44.98802     0.820384     -0.83162 13184.958984 12517.098633    -11.13435     0.000000     0.000000            1            2            1         1442     0.821347 2.407449e+05     0.114384           20 
000043@J287/extract/002157384521997531528_Titan_Andrey_S319_G13_V1-1_3nd_332-9_008_ali_DW_particles.mrcs J1/imported/002157384521997531528_Titan_Andrey_S319_G13_V1-1_3nd_332-9_008_ali_DW.mrc  2795.000000  2382.000000    -16.16546    41.180774    66.142321     -2.48362     -0.00562 13147.901367 12480.041016    -11.13435     0.000000     0.000000            1            1            1         1442     0.818277 2.409351e+05     0.156516            6 
000047@J287/extract/002157384521997531528_Titan_Andrey_S319_G13_V1-1_3nd_332-9_008_ali_DW_particles.mrcs J1/imported/002157384521997531528_Titan_Andrey_S319_G13_V1-1_3nd_332-9_008_ali_DW.mrc  5440.000000  2765.000000   166.369246    86.716889   143.670099     -0.00562     -0.83162 13217.245117 12549.384766    -11.13435     0.000000     0.000000            1            2            1         1442     0.817623 2.408315e+05     0.169783           40 
000052@J287/extract/002157384521997531528_Titan_Andrey_S319_G13_V1-1_3nd_332-9_008_ali_DW_particles.mrcs J1/imported/002157384521997531528_Titan_Andrey_S319_G13_V1-1_3nd_332-9_008_ali_DW.mrc  1650.000000   826.000000    88.054495   114.674041   105.078495     -1.65762     -0.00562 13129.811523 12461.951172    -11.13435     0.000000     0.000000            1            1            1         1442     0.816307 2.410196e+05     0.240329            9 
000056@J287/extract/002157384521997531528_Titan_Andrey_S319_G13_V1-1_3nd_332-9_008_ali_DW_particles.mrcs J1/imported/002157384521997531528_Titan_Andrey_S319_G13_V1-1_3nd_332-9_008_ali_DW.mrc  4101.000000   930.000000    39.460473   138.867824    22.425863     0.820384     0.820384 13007.161133 12339.300781    -11.13435     0.000000     0.000000            1            2            1         1442     0.819895 2.408264e+05     0.150144           30 
000002@J287/extract/002160090099734043238_Titan_Andrey_S319_G13_V1-1_2nd_140-20_000_ali_DW_particles.mrcs J1/imported/002160090099734043238_Titan_Andrey_S319_G13_V1-1_2nd_140-20_000_ali_DW.mrc  5553.000000  1215.000000     3.503417   139.065040    -85.25015     -0.83162     1.646384 15370.982422 15097.984375     -8.11182     0.000000     0.000000            1            2            1         1443     0.796993 2.389423e+05     0.092337          123 
000011@J287/extract/002160090099734043238_Titan_Andrey_S319_G13_V1-1_2nd_140-20_000_ali_DW_particles.mrcs J1/imported/002160090099734043238_Titan_Andrey_S319_G13_V1-1_2nd_140-20_000_ali_DW.mrc  1258.000000  3565.000000    -52.69662    68.522249   120.134368     -0.00562     -0.83162 15303.006836 15030.008789     -8.11182     0.000000     0.000000            1            1            1         1443     0.809213 2.388998e+05     0.115738           18 
000027@J287/extract/002160090099734043238_Titan_Andrey_S319_G13_V1-1_2nd_140-20_000_ali_DW_particles.mrcs J1/imported/002160090099734043238_Titan_Andrey_S319_G13_V1-1_2nd_140-20_000_ali_DW.mrc  2056.000000  1643.000000    16.559301   148.290913   123.275052     7.428384     3.298384 15163.834961 14890.836914     -8.11182     0.000000     0.000000            1            2            1         1443     0.789629 2.390282e+05     0.073502           24 
000029@J287/extract/002160090099734043238_Titan_Andrey_S319_G13_V1-1_2nd_140-20_000_ali_DW_particles.mrcs J1/imported/002160090099734043238_Titan_Andrey_S319_G13_V1-1_2nd_140-20_000_ali_DW.mrc  1521.000000  3641.000000    -24.62786    38.030632   157.777739     -1.65762     0.820384 15307.641602 15034.643555     -8.11182     0.000000     0.000000            1            1            1         1443     0.805276 2.390795e+05     0.100433           13 
000035@J287/extract/002160090099734043238_Titan_Andrey_S319_G13_V1-1_2nd_140-20_000_ali_DW_particles.mrcs J1/imported/002160090099734043238_Titan_Andrey_S319_G13_V1-1_2nd_140-20_000_ali_DW.mrc  5298.000000   330.000000    59.509073    90.482051    48.601681     0.820384     6.602384 15551.042969 15278.044922     -8.11182     0.000000     0.000000            1            2            1         1443     0.794421 2.391874e+05     0.028055           72 
000037@J287/extract/002160090099734043238_Titan_Andrey_S319_G13_V1-1_2nd_140-20_000_ali_DW_particles.mrcs J1/imported/002160090099734043238_Titan_Andrey_S319_G13_V1-1_2nd_140-20_000_ali_DW.mrc  4076.000000  3456.000000   101.457145    75.351574   -166.87351     3.298384     7.428384 15275.229492 15002.231445     -8.11182     0.000000     0.000000            1            1            1         1443     0.814070 2.387329e+05     0.200370           16 
000044@J287/extract/002160090099734043238_Titan_Andrey_S319_G13_V1-1_2nd_140-20_000_ali_DW_particles.mrcs J1/imported/002160090099734043238_Titan_Andrey_S319_G13_V1-1_2nd_140-20_000_ali_DW.mrc  2025.000000  3075.000000   -108.84296    65.059870    -33.76982     -1.65762     -2.48362 15212.842773 14939.844727     -8.11182     0.000000     0.000000            1            2            1         1443     0.806079 2.390567e+05     0.107219           52 
000004@J287/extract/002161487617176020775_Titan_Andrey_S319_G13_V1-1_3nd_271-13_008_ali_DW_particles.mrcs J1/imported/002161487617176020775_Titan_Andrey_S319_G13_V1-1_3nd_271-13_008_ali_DW.mrc  4008.000000  1077.000000   -140.25456    22.829227   170.111865     0.820384     5.776384 17052.974609 16349.843750    -10.47707     0.000000     0.000000            1            2            1         1444     0.813192 2.404038e+05     0.115150           19 
000006@J287/extract/002161487617176020775_Titan_Andrey_S319_G13_V1-1_3nd_271-13_008_ali_DW_particles.mrcs J1/imported/002161487617176020775_Titan_Andrey_S319_G13_V1-1_3nd_271-13_008_ali_DW.mrc  4127.000000   294.000000    -28.23536   155.759442    -20.75163     -5.78762     -1.65762 17253.080078 16549.949219    -10.47707     0.000000     0.000000            1            1            1         1444     0.808694 2.405924e+05     0.270989           22 
000012@J287/extract/002161487617176020775_Titan_Andrey_S319_G13_V1-1_3nd_271-13_008_ali_DW_particles.mrcs J1/imported/002161487617176020775_Titan_Andrey_S319_G13_V1-1_3nd_271-13_008_ali_DW.mrc  2783.000000  3925.000000    34.439608   145.115109    14.938377     -0.00562     -6.61362 16916.009766 16212.878906    -10.47707     0.000000     0.000000            1            2            1         1444     0.817167 2.403929e+05     0.107131          122 
000016@J287/extract/002161487617176020775_Titan_Andrey_S319_G13_V1-1_3nd_271-13_008_ali_DW_particles.mrcs J1/imported/002161487617176020775_Titan_Andrey_S319_G13_V1-1_3nd_271-13_008_ali_DW.mrc  3334.000000  1405.000000   -145.53985    61.948370    71.612704     3.298384     3.298384 16947.298828 16244.166992    -10.47707     0.000000     0.000000            1            1            1         1444     0.815458 2.401022e+05     0.577066           29 
000017@J287/extract/002161487617176020775_Titan_Andrey_S319_G13_V1-1_3nd_271-13_008_ali_DW_particles.mrcs J1/imported/002161487617176020775_Titan_Andrey_S319_G13_V1-1_3nd_271-13_008_ali_DW.mrc  2296.000000  1949.000000   -129.04787    99.000698    75.218775     -2.48362     -0.83162 16873.169922 16170.038086    -10.47707     0.000000     0.000000            1            2            1         1444     0.824568 2.403771e+05     0.198117           34 
000019@J287/extract/002161487617176020775_Titan_Andrey_S319_G13_V1-1_3nd_271-13_008_ali_DW_particles.mrcs J1/imported/002161487617176020775_Titan_Andrey_S319_G13_V1-1_3nd_271-13_008_ali_DW.mrc  2439.000000  2065.000000    50.637881    25.640612   126.353582     -1.65762     0.820384 16867.587891 16164.456055    -10.47707     0.000000     0.000000            1            1            1         1444     0.826512 2.402491e+05     0.301221            5 
000020@J287/extract/002161487617176020775_Titan_Andrey_S319_G13_V1-1_3nd_271-13_008_ali_DW_particles.mrcs J1/imported/002161487617176020775_Titan_Andrey_S319_G13_V1-1_3nd_271-13_008_ali_DW.mrc  2104.000000  1499.000000    -12.81380   148.298480    -50.09511     4.950384     3.298384 16903.830078 16200.699219    -10.47707     0.000000     0.000000            1            2            1         1444     0.825555 2.402663e+05     0.107199           26 
000021@J287/extract/002161487617176020775_Titan_Andrey_S319_G13_V1-1_3nd_271-13_008_ali_DW_particles.mrcs J1/imported/002161487617176020775_Titan_Andrey_S319_G13_V1-1_3nd_271-13_008_ali_DW.mrc  1778.000000  3751.000000    -53.12434   100.137840    -56.07171     -1.65762     -2.48362 16904.134766 16201.004883    -10.47707     0.000000     0.000000            1            1            1         1444     0.829854 2.405049e+05     0.299313            7 
000031@J287/extract/002161487617176020775_Titan_Andrey_S319_G13_V1-1_3nd_271-13_008_ali_DW_particles.mrcs J1/imported/002161487617176020775_Titan_Andrey_S319_G13_V1-1_3nd_271-13_008_ali_DW.mrc   849.000000  2665.000000   -171.15114   103.561626    94.555837     -3.30962     -6.61362 16835.253906 16132.123047    -10.47707     0.000000     0.000000            1            2            1         1444     0.813801 2.400965e+05     0.501602           10 
000035@J287/extract/002161487617176020775_Titan_Andrey_S319_G13_V1-1_3nd_271-13_008_ali_DW_particles.mrcs J1/imported/002161487617176020775_Titan_Andrey_S319_G13_V1-1_3nd_271-13_008_ali_DW.mrc   431.000000  1564.000000   174.813358    86.692484   -128.33897     -0.00562     -0.00562 16907.380859 16204.250000    -10.47707     0.000000     0.000000            1            1            1         1444     0.828568 2.402674e+05     0.190535           44 
000038@J287/extract/002161487617176020775_Titan_Andrey_S319_G13_V1-1_3nd_271-13_008_ali_DW_particles.mrcs J1/imported/002161487617176020775_Titan_Andrey_S319_G13_V1-1_3nd_271-13_008_ali_DW.mrc  4243.000000  1095.000000   103.983964    59.786939   -112.39729     0.820384     1.646384 17066.642578 16363.511719    -10.47707     0.000000     0.000000            1            2            1         1444     0.808981 2.405062e+05     0.104092           75 
000044@J287/extract/002161487617176020775_Titan_Andrey_S319_G13_V1-1_3nd_271-13_008_ali_DW_particles.mrcs J1/imported/002161487617176020775_Titan_Andrey_S319_G13_V1-1_3nd_271-13_008_ali_DW.mrc  4503.000000   315.000000    44.249469   108.883876   -105.26956     3.298384     3.298384 17274.486328 16571.355469    -10.47707     0.000000     0.000000            1            1            1         1444     0.811770 2.405045e+05     0.123117           45 
000046@J287/extract/002161487617176020775_Titan_Andrey_S319_G13_V1-1_3nd_271-13_008_ali_DW_particles.mrcs J1/imported/002161487617176020775_Titan_Andrey_S319_G13_V1-1_3nd_271-13_008_ali_DW.mrc  4210.000000   846.000000    -23.39311    80.035551   169.299827     2.472384     -8.26562 17125.156250 16422.025391    -10.47707     0.000000     0.000000            1            2            1         1444     0.807131 2.402795e+05     0.163448           52 
000050@J287/extract/002161487617176020775_Titan_Andrey_S319_G13_V1-1_3nd_271-13_008_ali_DW_particles.mrcs J1/imported/002161487617176020775_Titan_Andrey_S319_G13_V1-1_3nd_271-13_008_ali_DW.mrc  4393.000000   218.000000    -59.31992   161.381905     5.982541     0.820384     -0.00562 17292.919922 16589.789062    -10.47707     0.000000     0.000000            1            1            1         1444     0.804839 2.400748e+05     0.171024           32 
000005@J287/extract/002162990305859079701_Titan_Andrey_S319_G13_V1-1_3nd_246-10_005_ali_DW_particles.mrcs J1/imported/002162990305859079701_Titan_Andrey_S319_G13_V1-1_3nd_246-10_005_ali_DW.mrc  2000.000000  1558.000000   -165.47979   164.443466   -161.17145     -3.30962     1.646384  8742.395508  8284.175781   243.790451     0.000000     0.000000            1            2            1         1445     0.808958 2.408070e+05     0.171070            7 
000009@J287/extract/002162990305859079701_Titan_Andrey_S319_G13_V1-1_3nd_246-10_005_ali_DW_particles.mrcs J1/imported/002162990305859079701_Titan_Andrey_S319_G13_V1-1_3nd_246-10_005_ali_DW.mrc  5337.000000  1200.000000     0.229751   139.065893   147.170691     -5.78762     1.646384  8921.311523  8463.091797   243.790451     0.000000     0.000000            1            1            1         1445     0.804691 2.407957e+05     0.145370           66 
000013@J287/extract/002162990305859079701_Titan_Andrey_S319_G13_V1-1_3nd_246-10_005_ali_DW_particles.mrcs J1/imported/002162990305859079701_Titan_Andrey_S319_G13_V1-1_3nd_246-10_005_ali_DW.mrc  4233.000000  1099.000000   -172.55918   107.291210   -137.92297     -0.83162     0.820384  8877.460938  8419.241211   243.790451     0.000000     0.000000            1            2            1         1445     0.808877 2.406516e+05     0.213664           25 
000014@J287/extract/002162990305859079701_Titan_Andrey_S319_G13_V1-1_3nd_246-10_005_ali_DW_particles.mrcs J1/imported/002162990305859079701_Titan_Andrey_S319_G13_V1-1_3nd_246-10_005_ali_DW.mrc  1030.000000  3529.000000   -134.24745    28.903134    -84.75881     1.646384     -0.83162  8708.763672  8250.543945   243.790451     0.000000     0.000000            1            1            1         1445     0.820345 2.405556e+05     0.329903            8 
000025@J287/extract/002162990305859079701_Titan_Andrey_S319_G13_V1-1_3nd_246-10_005_ali_DW_particles.mrcs J1/imported/002162990305859079701_Titan_Andrey_S319_G13_V1-1_3nd_246-10_005_ali_DW.mrc   348.000000  1609.000000    -40.85929    42.544672   112.514096     -0.83162     1.646384  8744.050781  8285.831055   243.790451     0.000000     0.000000            1            2            1         1445     0.811136 2.406488e+05     0.284728           14 
000026@J287/extract/002162990305859079701_Titan_Andrey_S319_G13_V1-1_3nd_246-10_005_ali_DW_particles.mrcs J1/imported/002162990305859079701_Titan_Andrey_S319_G13_V1-1_3nd_246-10_005_ali_DW.mrc  1292.000000  2973.000000    -21.94981    73.893931   -130.68829     -0.00562     -0.00562  8685.515625  8227.295898   243.790451     0.000000     0.000000            1            1            1         1445     0.817020 2.406132e+05     0.339458           10 
000034@J287/extract/002162990305859079701_Titan_Andrey_S319_G13_V1-1_3nd_246-10_005_ali_DW_particles.mrcs J1/imported/002162990305859079701_Titan_Andrey_S319_G13_V1-1_3nd_246-10_005_ali_DW.mrc  3601.000000  1092.000000   -171.21943   127.766225   128.275591     0.820384     -4.13562  8842.938477  8384.718750   243.790451     0.000000     0.000000            1            2            1         1445     0.810399 2.407945e+05     0.120221           21 
000041@J287/extract/002162990305859079701_Titan_Andrey_S319_G13_V1-1_3nd_246-10_005_ali_DW_particles.mrcs J1/imported/002162990305859079701_Titan_Andrey_S319_G13_V1-1_3nd_246-10_005_ali_DW.mrc  4349.000000  1575.000000   104.655889    99.375736   118.098564     5.776384     3.298384  8836.996094  8378.776367   243.790451     0.000000     0.000000            1            1            1         1445     0.815305 2.407658e+05     0.107037           57 
000042@J287/extract/002162990305859079701_Titan_Andrey_S319_G13_V1-1_3nd_246-10_005_ali_DW_particles.mrcs J1/imported/002162990305859079701_Titan_Andrey_S319_G13_V1-1_3nd_246-10_005_ali_DW.mrc  3993.000000   551.000000   166.428251   101.129484   -167.57583     4.124384     -3.30962  8931.686523  8473.466797   243.790451     0.000000     0.000000            1            2            1         1445     0.809209 2.407963e+05     0.114250           27 
000044@J287/extract/002162990305859079701_Titan_Andrey_S319_G13_V1-1_3nd_246-10_005_ali_DW_particles.mrcs J1/imported/002162990305859079701_Titan_Andrey_S319_G13_V1-1_3nd_246-10_005_ali_DW.mrc  1412.000000  3906.000000    57.779608   152.459305    -59.29111     4.124384     4.124384  8679.379883  8221.160156   243.790451     0.000000     0.000000            1            1            1         1445     0.812228 2.406465e+05     0.262136           38 
000045@J287/extract/002162990305859079701_Titan_Andrey_S319_G13_V1-1_3nd_246-10_005_ali_DW_particles.mrcs J1/imported/002162990305859079701_Titan_Andrey_S319_G13_V1-1_3nd_246-10_005_ali_DW.mrc  2401.000000  3621.000000    96.183600    97.096922   -142.50936     4.124384     4.124384  8650.449219  8192.229492   243.790451     0.000000     0.000000            1            2            1         1445     0.811741 2.407137e+05     0.170876           50 
000048@J287/extract/002162990305859079701_Titan_Andrey_S319_G13_V1-1_3nd_246-10_005_ali_DW_particles.mrcs J1/imported/002162990305859079701_Titan_Andrey_S319_G13_V1-1_3nd_246-10_005_ali_DW.mrc  2829.000000  1007.000000    -16.51840   107.840201    53.147708     -0.83162     -0.00562  8806.261719  8348.041992   243.790451     0.000000     0.000000            1            1            1         1445     0.807406 2.408089e+05     0.148081           74 
000049@J287/extract/002162990305859079701_Titan_Andrey_S319_G13_V1-1_3nd_246-10_005_ali_DW_particles.mrcs J1/imported/002162990305859079701_Titan_Andrey_S319_G13_V1-1_3nd_246-10_005_ali_DW.mrc  5343.000000   424.000000   -105.35968   110.485658   168.738322     -5.78762     -0.83162  8982.377930  8524.158203   243.790451     0.000000     0.000000            1            2            1         1445     0.815528 2.405355e+05     0.070697           50 
000004@J287/extract/002163816853019996728_Titan_Andrey_S319_G13_V1-1_94-17_001_ali_DW_particles.mrcs J1/imported/002163816853019996728_Titan_Andrey_S319_G13_V1-1_94-17_001_ali_DW.mrc  3604.000000   793.000000   -101.15908    43.227007   -148.50295     -0.00562     3.298384 16513.476562 15636.978516    -19.10942     0.000000     0.000000            1            1            1         1446     0.792751 2.391863e+05     0.119381           26 
000008@J287/extract/002163816853019996728_Titan_Andrey_S319_G13_V1-1_94-17_001_ali_DW_particles.mrcs J1/imported/002163816853019996728_Titan_Andrey_S319_G13_V1-1_94-17_001_ali_DW.mrc   778.000000  1455.000000    -19.28692    98.048685    -68.75951     5.776384     1.646384 16503.910156 15627.411133    -19.10942     0.000000     0.000000            1            2            1         1446     0.802308 2.391645e+05     0.128036           29 
000011@J287/extract/002163816853019996728_Titan_Andrey_S319_G13_V1-1_94-17_001_ali_DW_particles.mrcs J1/imported/002163816853019996728_Titan_Andrey_S319_G13_V1-1_94-17_001_ali_DW.mrc   407.000000  3230.000000   159.576003   123.368232   108.219659     -0.00562     -0.83162 16494.011719 15617.513672    -19.10942     0.000000     0.000000            1            1            1         1446     0.790364 2.389970e+05     0.164651           31 
000020@J287/extract/002163816853019996728_Titan_Andrey_S319_G13_V1-1_94-17_001_ali_DW_particles.mrcs J1/imported/002163816853019996728_Titan_Andrey_S319_G13_V1-1_94-17_001_ali_DW.mrc  5345.000000  2121.000000   -109.81962   156.130940    60.648200     -0.00562     0.820384 16513.097656 15636.598633    -19.10942     0.000000     0.000000            1            2            1         1446     0.797016 2.390022e+05     0.073854           84 
000025@J287/extract/002163816853019996728_Titan_Andrey_S319_G13_V1-1_94-17_001_ali_DW_particles.mrcs J1/imported/002163816853019996728_Titan_Andrey_S319_G13_V1-1_94-17_001_ali_DW.mrc  4880.000000  3736.000000   -127.44593    83.446296   -125.41647     0.820384     -2.48362 16684.558594 15808.060547    -19.10942     0.000000     0.000000            1            1            1         1446     0.796002 2.391990e+05     0.086391           45 
000027@J287/extract/002163816853019996728_Titan_Andrey_S319_G13_V1-1_94-17_001_ali_DW_particles.mrcs J1/imported/002163816853019996728_Titan_Andrey_S319_G13_V1-1_94-17_001_ali_DW.mrc  5018.000000  3275.000000    48.287844    93.014594    -26.50662     -4.13562     6.602384 16613.142578 15736.644531    -19.10942     0.000000     0.000000            1            2            1         1446     0.798447 2.391485e+05     0.154171           31 
000038@J287/extract/002163816853019996728_Titan_Andrey_S319_G13_V1-1_94-17_001_ali_DW_particles.mrcs J1/imported/002163816853019996728_Titan_Andrey_S319_G13_V1-1_94-17_001_ali_DW.mrc  4374.000000  3107.000000   130.861647    17.004944    -62.34356     0.820384     -0.00562 16521.150391 15644.653320    -19.10942     0.000000     0.000000            1            1            1         1446     0.800399 2.391125e+05     0.164556           20 
000042@J287/extract/002163816853019996728_Titan_Andrey_S319_G13_V1-1_94-17_001_ali_DW_particles.mrcs J1/imported/002163816853019996728_Titan_Andrey_S319_G13_V1-1_94-17_001_ali_DW.mrc  5282.000000  3151.000000    24.045041    50.621331    -67.96191     0.820384     -0.83162 16624.318359 15747.820312    -19.10942     0.000000     0.000000            1            2            1         1446     0.794490 2.390416e+05     0.069622           67 
000044@J287/extract/002163816853019996728_Titan_Andrey_S319_G13_V1-1_94-17_001_ali_DW_particles.mrcs J1/imported/002163816853019996728_Titan_Andrey_S319_G13_V1-1_94-17_001_ali_DW.mrc  1140.000000  1007.000000    -81.54339    37.309705   143.795992     -1.65762     -0.00562 16545.464844 15668.966797    -19.10942     0.000000     0.000000            1            1            1         1446     0.787857 2.391483e+05     0.112654          137 
000047@J287/extract/002163816853019996728_Titan_Andrey_S319_G13_V1-1_94-17_001_ali_DW_particles.mrcs J1/imported/002163816853019996728_Titan_Andrey_S319_G13_V1-1_94-17_001_ali_DW.mrc  2930.000000  2497.000000    58.885187    36.142228   157.907243     -0.00562     -0.00562 16387.751953 15511.253906    -19.10942     0.000000     0.000000            1            2            1         1446     0.799281 2.390478e+05     0.227491           52 
000003@J287/extract/002166123470494676890_Titan_Andrey_S319_G13_V1-1_88-29_008_ali_DW_particles.mrcs J1/imported/002166123470494676890_Titan_Andrey_S319_G13_V1-1_88-29_008_ali_DW.mrc  1064.000000  2315.000000    42.319116    63.412458    -73.37451     -0.00562     -1.65762 13214.317383 12524.110352     -9.44390     0.000000     0.000000            1            2            1         1447     0.810983 2.404960e+05     0.129545           40 
000007@J287/extract/002166123470494676890_Titan_Andrey_S319_G13_V1-1_88-29_008_ali_DW_particles.mrcs J1/imported/002166123470494676890_Titan_Andrey_S319_G13_V1-1_88-29_008_ali_DW.mrc   679.000000  3184.000000     -9.67480    28.964664   -170.04915     3.298384     5.776384 13326.541992 12636.334961     -9.44390     0.000000     0.000000            1            1            1         1447     0.815450 2.406194e+05     0.548517           35 
000010@J287/extract/002166123470494676890_Titan_Andrey_S319_G13_V1-1_88-29_008_ali_DW_particles.mrcs J1/imported/002166123470494676890_Titan_Andrey_S319_G13_V1-1_88-29_008_ali_DW.mrc  5596.000000  2552.000000    -28.21166    47.399221   176.567752     -4.13562     -0.83162 13388.705078 12698.498047     -9.44390     0.000000     0.000000            1            2            1         1447     0.817845 2.403481e+05     0.204329           30 
000011@J287/extract/002166123470494676890_Titan_Andrey_S319_G13_V1-1_88-29_008_ali_DW_particles.mrcs J1/imported/002166123470494676890_Titan_Andrey_S319_G13_V1-1_88-29_008_ali_DW.mrc  2283.000000   856.000000   135.998714   134.342831    29.985958     -0.00562     1.646384 13224.596680 12534.389648     -9.44390     0.000000     0.000000            1            1            1         1447     0.824356 2.404871e+05     0.140859           41 
000018@J287/extract/002166123470494676890_Titan_Andrey_S319_G13_V1-1_88-29_008_ali_DW_particles.mrcs J1/imported/002166123470494676890_Titan_Andrey_S319_G13_V1-1_88-29_008_ali_DW.mrc  4216.000000  2273.000000   -176.36488    37.820455   -147.25737     -6.61362     -1.65762 13242.425781 12552.218750     -9.44390     0.000000     0.000000            1            2            1         1447     0.821719 2.402987e+05     0.074134           54 
000022@J287/extract/002166123470494676890_Titan_Andrey_S319_G13_V1-1_88-29_008_ali_DW_particles.mrcs J1/imported/002166123470494676890_Titan_Andrey_S319_G13_V1-1_88-29_008_ali_DW.mrc  3220.000000  2296.000000    16.118906   131.121049     -2.49506     0.820384     -0.83162 13199.472656 12509.265625     -9.44390     0.000000     0.000000            1            1            1         1447     0.815396 2.405899e+05     0.245918           39 
000027@J287/extract/002166123470494676890_Titan_Andrey_S319_G13_V1-1_88-29_008_ali_DW_particles.mrcs J1/imported/002166123470494676890_Titan_Andrey_S319_G13_V1-1_88-29_008_ali_DW.mrc   548.000000  2607.000000    -32.55239    41.066293   146.398811     -1.65762     -0.00562 13255.386719 12565.179688     -9.44390     0.000000     0.000000            1            2            1         1447     0.833445 2.406101e+05     0.192734           30 
000029@J287/extract/002166123470494676890_Titan_Andrey_S319_G13_V1-1_88-29_008_ali_DW_particles.mrcs J1/imported/002166123470494676890_Titan_Andrey_S319_G13_V1-1_88-29_008_ali_DW.mrc   820.000000  2431.000000   153.880714   109.919313    22.012089     -0.00562     -0.00562 13229.827148 12539.620117     -9.44390     0.000000     0.000000            1            1            1         1447     0.824720 2.401988e+05     0.349346           16 
000034@J287/extract/002166123470494676890_Titan_Andrey_S319_G13_V1-1_88-29_008_ali_DW_particles.mrcs J1/imported/002166123470494676890_Titan_Andrey_S319_G13_V1-1_88-29_008_ali_DW.mrc   865.000000  1672.000000    -84.98917    69.320707    -80.67384     -1.65762     2.472384 13207.034180 12516.827148     -9.44390     0.000000     0.000000            1            2            1         1447     0.815189 2.404647e+05     0.140758           35 
000035@J287/extract/002166123470494676890_Titan_Andrey_S319_G13_V1-1_88-29_008_ali_DW_particles.mrcs J1/imported/002166123470494676890_Titan_Andrey_S319_G13_V1-1_88-29_008_ali_DW.mrc  4619.000000   816.000000   -169.75394   104.801373    -51.71809     -0.00562     0.820384 13301.262695 12611.055664     -9.44390     0.000000     0.000000            1            1            1         1447     0.810683 2.403107e+05     0.346053            9 
000036@J287/extract/002166123470494676890_Titan_Andrey_S319_G13_V1-1_88-29_008_ali_DW_particles.mrcs J1/imported/002166123470494676890_Titan_Andrey_S319_G13_V1-1_88-29_008_ali_DW.mrc  2670.000000  2284.000000     7.440823    72.708790    -64.57703     0.820384     -0.83162 13192.363281 12502.156250     -9.44390     0.000000     0.000000            1            2            1         1447     0.813006 2.405391e+05     0.252939           22 
000037@J287/extract/002166123470494676890_Titan_Andrey_S319_G13_V1-1_88-29_008_ali_DW_particles.mrcs J1/imported/002166123470494676890_Titan_Andrey_S319_G13_V1-1_88-29_008_ali_DW.mrc   954.000000  3668.000000   -166.87849    83.116927   101.991068     4.124384     5.776384 13388.519531 12698.312500     -9.44390     0.000000     0.000000            1            1            1         1447     0.823518 2.400869e+05     0.221262           14 
000038@J287/extract/002166123470494676890_Titan_Andrey_S319_G13_V1-1_88-29_008_ali_DW_particles.mrcs J1/imported/002166123470494676890_Titan_Andrey_S319_G13_V1-1_88-29_008_ali_DW.mrc  2233.000000  2633.000000   -175.31454    68.334847   133.997645     -0.00562     -0.00562 13212.650391 12522.443359     -9.44390     0.000000     0.000000            1            2            1         1447     0.815637 2.407049e+05     0.079307           27 
000040@J287/extract/002166123470494676890_Titan_Andrey_S319_G13_V1-1_88-29_008_ali_DW_particles.mrcs J1/imported/002166123470494676890_Titan_Andrey_S319_G13_V1-1_88-29_008_ali_DW.mrc  2575.000000   774.000000    11.385710    35.035670   -111.26323     1.646384     0.820384 13233.739258 12543.532227     -9.44390     0.000000     0.000000            1            1            1         1447     0.817391 2.403586e+05     0.166879           10 
000049@J287/extract/002166123470494676890_Titan_Andrey_S319_G13_V1-1_88-29_008_ali_DW_particles.mrcs J1/imported/002166123470494676890_Titan_Andrey_S319_G13_V1-1_88-29_008_ali_DW.mrc  5271.000000  2917.000000    61.104122   103.709234    -73.23827     8.254384     -1.65762 13395.639648 12705.432617     -9.44390     0.000000     0.000000            1            2            1         1447     0.812983 2.402616e+05     0.180942           21 
000050@J287/extract/002166123470494676890_Titan_Andrey_S319_G13_V1-1_88-29_008_ali_DW_particles.mrcs J1/imported/002166123470494676890_Titan_Andrey_S319_G13_V1-1_88-29_008_ali_DW.mrc  1698.000000  1475.000000   -164.24715   123.335238    -18.09873     -0.00562     0.820384 13195.246094 12505.039062     -9.44390     0.000000     0.000000            1            1            1         1447     0.826601 2.403947e+05     0.302246           11 
000052@J287/extract/002166123470494676890_Titan_Andrey_S319_G13_V1-1_88-29_008_ali_DW_particles.mrcs J1/imported/002166123470494676890_Titan_Andrey_S319_G13_V1-1_88-29_008_ali_DW.mrc  4979.000000  2769.000000   114.986987   126.796543    -61.75283     -0.83162     2.472384 13349.513672 12659.306641     -9.44390     0.000000     0.000000            1            2            1         1447     0.818782 2.403935e+05     0.527557           30 
000053@J287/extract/002166123470494676890_Titan_Andrey_S319_G13_V1-1_88-29_008_ali_DW_particles.mrcs J1/imported/002166123470494676890_Titan_Andrey_S319_G13_V1-1_88-29_008_ali_DW.mrc  5480.000000   156.000000   -149.18655    44.202495     0.285887     2.472384     -7.43962 13376.292969 12686.085938     -9.44390     0.000000     0.000000            1            1            1         1447     0.812692 2.406331e+05     0.233253           24 
000001@J287/extract/002166689043152456093_Titan_Andrey_S319_G13_V1-1_88-10_003_ali_DW_particles.mrcs J1/imported/002166689043152456093_Titan_Andrey_S319_G13_V1-1_88-10_003_ali_DW.mrc  3616.000000   825.000000    11.606226    63.628986   -103.86966    -19.00362     -2.48362 11639.935547 11244.382812    -36.17209     0.000000     0.000000            1            1            1         1448     0.790418 2.394504e+05     0.171819           56 
000011@J287/extract/002166689043152456093_Titan_Andrey_S319_G13_V1-1_88-10_003_ali_DW_particles.mrcs J1/imported/002166689043152456093_Titan_Andrey_S319_G13_V1-1_88-10_003_ali_DW.mrc  2470.000000  3273.000000    -42.09535   148.081082    -39.60854     -4.96162     -4.13562 11607.840820 11212.288086    -36.17209     0.000000     0.000000            1            2            1         1448     0.805030 2.397080e+05     0.195438          103 
000012@J287/extract/002166689043152456093_Titan_Andrey_S319_G13_V1-1_88-10_003_ali_DW_particles.mrcs J1/imported/002166689043152456093_Titan_Andrey_S319_G13_V1-1_88-10_003_ali_DW.mrc  3199.000000  2593.000000    -77.13484    46.777726    14.692098     -0.00562     0.820384 11563.590820 11168.038086    -36.17209     0.000000     0.000000            1            1            1         1448     0.826556 2.392939e+05     0.224166           19 
000013@J287/extract/002166689043152456093_Titan_Andrey_S319_G13_V1-1_88-10_003_ali_DW_particles.mrcs J1/imported/002166689043152456093_Titan_Andrey_S319_G13_V1-1_88-10_003_ali_DW.mrc   423.000000  2046.000000    85.763913    40.372069   139.236615     2.472384     2.472384 11565.081055 11169.528320    -36.17209     0.000000     0.000000            1            2            1         1448     0.801308 2.393459e+05     0.103269           57 
000015@J287/extract/002166689043152456093_Titan_Andrey_S319_G13_V1-1_88-10_003_ali_DW_particles.mrcs J1/imported/002166689043152456093_Titan_Andrey_S319_G13_V1-1_88-10_003_ali_DW.mrc  5329.000000   992.000000   156.966036   145.030081    -60.26816     -0.00562     -0.00562 11771.682617 11376.129883    -36.17209     0.000000     0.000000            1            1            1         1448     0.799399 2.394181e+05     0.153454           16 
000016@J287/extract/002166689043152456093_Titan_Andrey_S319_G13_V1-1_88-10_003_ali_DW_particles.mrcs J1/imported/002166689043152456093_Titan_Andrey_S319_G13_V1-1_88-10_003_ali_DW.mrc  2113.000000  2148.000000    -69.43276    13.469061   -126.63305     -0.00562     1.646384 11508.423828 11112.871094    -36.17209     0.000000     0.000000            1            2            1         1448     0.792619 2.396131e+05     0.239481           59 
000018@J287/extract/002166689043152456093_Titan_Andrey_S319_G13_V1-1_88-10_003_ali_DW_particles.mrcs J1/imported/002166689043152456093_Titan_Andrey_S319_G13_V1-1_88-10_003_ali_DW.mrc   255.000000   862.000000   143.187706   132.678159    -20.78345    -11.56962    10.732384 11685.875000 11290.322266    -36.17209     0.000000     0.000000            1            1            1         1448     0.800043 2.395140e+05     0.153029           40 
000022@J287/extract/002166689043152456093_Titan_Andrey_S319_G13_V1-1_88-10_003_ali_DW_particles.mrcs J1/imported/002166689043152456093_Titan_Andrey_S319_G13_V1-1_88-10_003_ali_DW.mrc  4186.000000  2966.000000    37.370212    31.819769   176.376667     -4.13562     0.820384 11660.993164 11265.440430    -36.17209     0.000000     0.000000            1            2            1         1448     0.801647 2.396513e+05     0.269791           59 
000023@J287/extract/002166689043152456093_Titan_Andrey_S319_G13_V1-1_88-10_003_ali_DW_particles.mrcs J1/imported/002166689043152456093_Titan_Andrey_S319_G13_V1-1_88-10_003_ali_DW.mrc  2457.000000  1643.000000    -66.11807   118.995164   -178.15764     -2.48362     1.646384 11516.109375 11120.556641    -36.17209     0.000000     0.000000            1            1            1         1448     0.803043 2.398205e+05     0.195498           14 
000031@J287/extract/002166689043152456093_Titan_Andrey_S319_G13_V1-1_88-10_003_ali_DW_particles.mrcs J1/imported/002166689043152456093_Titan_Andrey_S319_G13_V1-1_88-10_003_ali_DW.mrc  4329.000000  1228.000000   150.480763   148.125685   -144.40484     -2.48362     -0.00562 11656.763672 11261.210938    -36.17209     0.000000     0.000000            1            2            1         1448     0.809100 2.394821e+05     0.255165           35 
000032@J287/extract/002166689043152456093_Titan_Andrey_S319_G13_V1-1_88-10_003_ali_DW_particles.mrcs J1/imported/002166689043152456093_Titan_Andrey_S319_G13_V1-1_88-10_003_ali_DW.mrc  2784.000000   670.000000    -99.65493   105.546089    97.493174     0.820384     2.472384 11609.177734 11213.625000    -36.17209     0.000000     0.000000            1            1            1         1448     0.804841 2.398635e+05     0.122886           51 
000034@J287/extract/002166689043152456093_Titan_Andrey_S319_G13_V1-1_88-10_003_ali_DW_particles.mrcs J1/imported/002166689043152456093_Titan_Andrey_S319_G13_V1-1_88-10_003_ali_DW.mrc  2925.000000  1484.000000   -165.35116    56.304207    11.926511     -5.78762     6.602384 11537.583984 11142.031250    -36.17209     0.000000     0.000000            1            2            1         1448     0.814902 2.390379e+05     0.086805           19 
000040@J287/extract/002166689043152456093_Titan_Andrey_S319_G13_V1-1_88-10_003_ali_DW_particles.mrcs J1/imported/002166689043152456093_Titan_Andrey_S319_G13_V1-1_88-10_003_ali_DW.mrc  1059.000000  3282.000000   140.964186    79.696576   -169.08516     -0.00562     -0.00562 11601.946289 11206.393555    -36.17209     0.000000     0.000000            1            1            1         1448     0.799809 2.393997e+05     0.240237           65 
000045@J287/extract/002166689043152456093_Titan_Andrey_S319_G13_V1-1_88-10_003_ali_DW_particles.mrcs J1/imported/002166689043152456093_Titan_Andrey_S319_G13_V1-1_88-10_003_ali_DW.mrc  1598.000000  1038.000000   169.093988    61.815115   121.150811     -0.83162     -0.83162 11567.988281 11172.435547    -36.17209     0.000000     0.000000            1            2            1         1448     0.803954 2.393974e+05     0.221504           46 
000048@J287/extract/002166689043152456093_Titan_Andrey_S319_G13_V1-1_88-10_003_ali_DW_particles.mrcs J1/imported/002166689043152456093_Titan_Andrey_S319_G13_V1-1_88-10_003_ali_DW.mrc  2786.000000  1822.000000     8.087707    31.997568    66.785855     -4.96162     1.646384 11519.181641 11123.628906    -36.17209     0.000000     0.000000            1            1            1         1448     0.802978 2.397305e+05     0.207943           21 
000051@J287/extract/002166689043152456093_Titan_Andrey_S319_G13_V1-1_88-10_003_ali_DW_particles.mrcs J1/imported/002166689043152456093_Titan_Andrey_S319_G13_V1-1_88-10_003_ali_DW.mrc  3784.000000  3115.000000   -101.60551    41.650207    -51.04038     -1.65762     3.298384 11653.595703 11258.042969    -36.17209     0.000000     0.000000            1            2            1         1448     0.808459 2.395922e+05     0.094241           78 
000011@J287/extract/002173937300876559496_Titan_Andrey_S319_G13_V1-1_3nd_305-2_000_ali_DW_particles.mrcs J1/imported/002173937300876559496_Titan_Andrey_S319_G13_V1-1_3nd_305-2_000_ali_DW.mrc  2046.000000   908.000000   -128.06682   126.590428    86.285519     0.820384     1.646384  7428.867188  7373.001465     -1.15767     0.000000     0.000000            1            1            1         1449     0.815208 2.385371e+05     0.253889           34 
000013@J287/extract/002173937300876559496_Titan_Andrey_S319_G13_V1-1_3nd_305-2_000_ali_DW_particles.mrcs J1/imported/002173937300876559496_Titan_Andrey_S319_G13_V1-1_3nd_305-2_000_ali_DW.mrc   856.000000  1402.000000   -105.72026    51.047419    -84.57252     -0.00562     4.124384  7423.596191  7367.730469     -1.15767     0.000000     0.000000            1            2            1         1449     0.819452 2.386590e+05     0.140610           48 
000015@J287/extract/002173937300876559496_Titan_Andrey_S319_G13_V1-1_3nd_305-2_000_ali_DW_particles.mrcs J1/imported/002173937300876559496_Titan_Andrey_S319_G13_V1-1_3nd_305-2_000_ali_DW.mrc  2896.000000  3735.000000    43.093906    44.110021   -168.78444     -0.83162     -0.00562  7510.400879  7454.535156     -1.15767     0.000000     0.000000            1            1            1         1449     0.804987 2.385424e+05     0.252728          110 
000023@J287/extract/002173937300876559496_Titan_Andrey_S319_G13_V1-1_3nd_305-2_000_ali_DW_particles.mrcs J1/imported/002173937300876559496_Titan_Andrey_S319_G13_V1-1_3nd_305-2_000_ali_DW.mrc  4671.000000  2265.000000    99.299057   114.492975    -61.80608    11.558384     3.298384  7425.618164  7369.752441     -1.15767     0.000000     0.000000            1            2            1         1449     0.806214 2.383849e+05     0.083835           61 
000025@J287/extract/002173937300876559496_Titan_Andrey_S319_G13_V1-1_3nd_305-2_000_ali_DW_particles.mrcs J1/imported/002173937300876559496_Titan_Andrey_S319_G13_V1-1_3nd_305-2_000_ali_DW.mrc  2907.000000  1846.000000   -115.20218   111.619493    99.416883     7.428384     1.646384  7417.126953  7361.261230     -1.15767     0.000000     0.000000            1            1            1         1449     0.796281 2.390026e+05     0.050811           62 
000028@J287/extract/002173937300876559496_Titan_Andrey_S319_G13_V1-1_3nd_305-2_000_ali_DW_particles.mrcs J1/imported/002173937300876559496_Titan_Andrey_S319_G13_V1-1_3nd_305-2_000_ali_DW.mrc   549.000000  2737.000000    81.684201    70.674718   142.530623     -0.00562     -0.83162  7458.201660  7402.335938     -1.15767     0.000000     0.000000            1            2            1         1449     0.804858 2.387265e+05     0.106383           21 
000032@J287/extract/002173937300876559496_Titan_Andrey_S319_G13_V1-1_3nd_305-2_000_ali_DW_particles.mrcs J1/imported/002173937300876559496_Titan_Andrey_S319_G13_V1-1_3nd_305-2_000_ali_DW.mrc  4713.000000   832.000000   152.470900   108.658761   175.779810     -7.43962     5.776384  7479.928711  7424.062988     -1.15767     0.000000     0.000000            1            1            1         1449     0.799546 2.385955e+05     0.096208          102 
000033@J287/extract/002173937300876559496_Titan_Andrey_S319_G13_V1-1_3nd_305-2_000_ali_DW_particles.mrcs J1/imported/002173937300876559496_Titan_Andrey_S319_G13_V1-1_3nd_305-2_000_ali_DW.mrc  5287.000000  2670.000000   118.353260    75.094962   -106.96479     -0.00562     0.820384  7466.277832  7410.412109     -1.15767     0.000000     0.000000            1            2            1         1449     0.811774 2.385949e+05     0.104692           28 
000035@J287/extract/002173937300876559496_Titan_Andrey_S319_G13_V1-1_3nd_305-2_000_ali_DW_particles.mrcs J1/imported/002173937300876559496_Titan_Andrey_S319_G13_V1-1_3nd_305-2_000_ali_DW.mrc  4152.000000  3653.000000   -144.19849   158.670374    -41.81709     1.646384     -0.00562  7550.303223  7494.437500     -1.15767     0.000000     0.000000            1            1            1         1449     0.806481 2.385600e+05     0.140930           10 
000036@J287/extract/002173937300876559496_Titan_Andrey_S319_G13_V1-1_3nd_305-2_000_ali_DW_particles.mrcs J1/imported/002173937300876559496_Titan_Andrey_S319_G13_V1-1_3nd_305-2_000_ali_DW.mrc  2877.000000  2890.000000    92.247867   113.299817    -26.18076     0.820384     -4.13562  7453.493652  7397.627930     -1.15767     0.000000     0.000000            1            2            1         1449     0.808200 2.384921e+05     0.039009           54 
000038@J287/extract/002173937300876559496_Titan_Andrey_S319_G13_V1-1_3nd_305-2_000_ali_DW_particles.mrcs J1/imported/002173937300876559496_Titan_Andrey_S319_G13_V1-1_3nd_305-2_000_ali_DW.mrc  4971.000000  2305.000000    -14.73885    19.982177   176.424238     3.298384     -0.83162  7432.913086  7377.047363     -1.15767     0.000000     0.000000            1            1            1         1449     0.791309 2.386873e+05     0.063107          143 
000004@J287/extract/002176409618140150643_Titan_Andrey_S319_G13_V1-1_3nd_329-18_007_ali_DW_particles.mrcs J1/imported/002176409618140150643_Titan_Andrey_S319_G13_V1-1_3nd_329-18_007_ali_DW.mrc  4945.000000  2364.000000   -175.38267   126.246091   177.112764     0.820384     0.820384 16191.790039 15880.958984    15.347596     0.000000     0.000000            1            2            1         1450     0.788614 2.387201e+05     0.116805           46 
000005@J287/extract/002176409618140150643_Titan_Andrey_S319_G13_V1-1_3nd_329-18_007_ali_DW_particles.mrcs J1/imported/002176409618140150643_Titan_Andrey_S319_G13_V1-1_3nd_329-18_007_ali_DW.mrc  2153.000000  3681.000000    -41.91031   105.156563   -123.46183     0.820384     -0.83162 16325.417969 16014.586914    15.347596     0.000000     0.000000            1            1            1         1450     0.792144 2.385025e+05     0.125531           66 
000010@J287/extract/002176409618140150643_Titan_Andrey_S319_G13_V1-1_3nd_329-18_007_ali_DW_particles.mrcs J1/imported/002176409618140150643_Titan_Andrey_S319_G13_V1-1_3nd_329-18_007_ali_DW.mrc  2882.000000  3097.000000   137.798000    53.637209    -78.90919     0.820384     0.820384 16226.469727 15915.638672    15.347596     0.000000     0.000000            1            2            1         1450     0.810070 2.387582e+05     0.094758           48 
000016@J287/extract/002176409618140150643_Titan_Andrey_S319_G13_V1-1_3nd_329-18_007_ali_DW_particles.mrcs J1/imported/002176409618140150643_Titan_Andrey_S319_G13_V1-1_3nd_329-18_007_ali_DW.mrc  2843.000000  2074.000000     1.840605    59.536466   139.704814     1.646384     -0.83162 16145.562500 15834.731445    15.347596     0.000000     0.000000            1            1            1         1450     0.786520 2.388912e+05     0.314557           49 
000021@J287/extract/002176409618140150643_Titan_Andrey_S319_G13_V1-1_3nd_329-18_007_ali_DW_particles.mrcs J1/imported/002176409618140150643_Titan_Andrey_S319_G13_V1-1_3nd_329-18_007_ali_DW.mrc  4017.000000   595.000000   174.805042    81.899751   -135.83814     -0.83162     -0.00562 16256.565430 15945.734375    15.347596     0.000000     0.000000            1            2            1         1450     0.795937 2.386922e+05     0.190898           41 
000022@J287/extract/002176409618140150643_Titan_Andrey_S319_G13_V1-1_3nd_329-18_007_ali_DW_particles.mrcs J1/imported/002176409618140150643_Titan_Andrey_S319_G13_V1-1_3nd_329-18_007_ali_DW.mrc   386.000000  2081.000000     7.404345    56.689915   -109.56129     -3.30962     -0.83162 16231.761719 15920.930664    15.347596     0.000000     0.000000            1            1            1         1450     0.825259 2.381600e+05     0.396613           26 
000025@J287/extract/002176409618140150643_Titan_Andrey_S319_G13_V1-1_3nd_329-18_007_ali_DW_particles.mrcs J1/imported/002176409618140150643_Titan_Andrey_S319_G13_V1-1_3nd_329-18_007_ali_DW.mrc  3349.000000  2896.000000     -7.98341    86.133392   -128.58119     -1.65762     -0.00562 16207.333008 15896.501953    15.347596     0.000000     0.000000            1            2            1         1450     0.795472 2.387111e+05     0.159840           85 
000027@J287/extract/002176409618140150643_Titan_Andrey_S319_G13_V1-1_3nd_329-18_007_ali_DW_particles.mrcs J1/imported/002176409618140150643_Titan_Andrey_S319_G13_V1-1_3nd_329-18_007_ali_DW.mrc   432.000000  3742.000000    -50.30727   100.173916    82.706266     -0.00562     1.646384 16432.203125 16121.371094    15.347596     0.000000     0.000000            1            1            1         1450     0.785670 2.388443e+05     0.068112           76 
000034@J287/extract/002176409618140150643_Titan_Andrey_S319_G13_V1-1_3nd_329-18_007_ali_DW_particles.mrcs J1/imported/002176409618140150643_Titan_Andrey_S319_G13_V1-1_3nd_329-18_007_ali_DW.mrc  3190.000000  2751.000000   -172.58175   117.712222   -111.68164     -0.83162     1.646384 16190.241211 15879.410156    15.347596     0.000000     0.000000            1            2            1         1450     0.802329 2.387523e+05     0.144676           23 
000045@J287/extract/002176409618140150643_Titan_Andrey_S319_G13_V1-1_3nd_329-18_007_ali_DW_particles.mrcs J1/imported/002176409618140150643_Titan_Andrey_S319_G13_V1-1_3nd_329-18_007_ali_DW.mrc   263.000000  3523.000000   -169.67624    75.839599   173.282357     -2.48362     -0.00562 16404.986328 16094.155273    15.347596     0.000000     0.000000            1            1            1         1450     0.801702 2.384452e+05     0.191768           26 
000054@J287/extract/002176409618140150643_Titan_Andrey_S319_G13_V1-1_3nd_329-18_007_ali_DW_particles.mrcs J1/imported/002176409618140150643_Titan_Andrey_S319_G13_V1-1_3nd_329-18_007_ali_DW.mrc   819.000000   382.000000   -165.39227    64.476979    53.196877     -2.48362     -0.83162 16338.841797 16028.010742    15.347596     0.000000     0.000000            1            2            1         1450     0.804025 2.389781e+05     0.095825           59 
000055@J287/extract/002176409618140150643_Titan_Andrey_S319_G13_V1-1_3nd_329-18_007_ali_DW_particles.mrcs J1/imported/002176409618140150643_Titan_Andrey_S319_G13_V1-1_3nd_329-18_007_ali_DW.mrc  3028.000000  2370.000000   152.179500    72.230903   104.527429     0.820384     -0.83162 16157.459961 15846.628906    15.347596     0.000000     0.000000            1            1            1         1450     0.811938 2.384116e+05     0.155532           13 
000056@J287/extract/002176409618140150643_Titan_Andrey_S319_G13_V1-1_3nd_329-18_007_ali_DW_particles.mrcs J1/imported/002176409618140150643_Titan_Andrey_S319_G13_V1-1_3nd_329-18_007_ali_DW.mrc  1839.000000  1383.000000     4.703960   125.151629    -85.23878     5.776384     -5.78762 16188.212891 15877.381836    15.347596     0.000000     0.000000            1            2            1         1450     0.791462 2.386981e+05     0.106518           33 
000057@J287/extract/002176409618140150643_Titan_Andrey_S319_G13_V1-1_3nd_329-18_007_ali_DW_particles.mrcs J1/imported/002176409618140150643_Titan_Andrey_S319_G13_V1-1_3nd_329-18_007_ali_DW.mrc  4451.000000  3146.000000   129.628270    74.943045   138.557825     -0.83162     0.820384 16259.220703 15948.389648    15.347596     0.000000     0.000000            1            1            1         1450     0.809757 2.385767e+05     0.055400          316 
000059@J287/extract/002176409618140150643_Titan_Andrey_S319_G13_V1-1_3nd_329-18_007_ali_DW_particles.mrcs J1/imported/002176409618140150643_Titan_Andrey_S319_G13_V1-1_3nd_329-18_007_ali_DW.mrc  3905.000000  3461.000000   -129.90739    58.004552   136.992867     2.472384     0.820384 16291.931641 15981.100586    15.347596     0.000000     0.000000            1            2            1         1450     0.801309 2.384825e+05     0.154338          125 
000060@J287/extract/002176409618140150643_Titan_Andrey_S319_G13_V1-1_3nd_329-18_007_ali_DW_particles.mrcs J1/imported/002176409618140150643_Titan_Andrey_S319_G13_V1-1_3nd_329-18_007_ali_DW.mrc  5567.000000  3386.000000   -164.70381    34.762629    56.793783     4.950384     -0.00562 16329.583008 16018.751953    15.347596     0.000000     0.000000            1            1            1         1450     0.816256 2.384115e+05     0.129779           65 
000061@J287/extract/002176409618140150643_Titan_Andrey_S319_G13_V1-1_3nd_329-18_007_ali_DW_particles.mrcs J1/imported/002176409618140150643_Titan_Andrey_S319_G13_V1-1_3nd_329-18_007_ali_DW.mrc   248.000000   380.000000    92.435665    35.624306   150.648383     2.472384     -3.30962 16340.149414 16029.318359    15.347596     0.000000     0.000000            1            2            1         1450     0.798163 2.385195e+05     0.066251           90 
000064@J287/extract/002176409618140150643_Titan_Andrey_S319_G13_V1-1_3nd_329-18_007_ali_DW_particles.mrcs J1/imported/002176409618140150643_Titan_Andrey_S319_G13_V1-1_3nd_329-18_007_ali_DW.mrc  5160.000000  3428.000000    -70.74211    58.898626    46.784192     -0.00562     -0.00562 16322.507812 16011.676758    15.347596     0.000000     0.000000            1            1            1         1450     0.803070 2.384216e+05     0.081453          195 
000066@J287/extract/002176409618140150643_Titan_Andrey_S319_G13_V1-1_3nd_329-18_007_ali_DW_particles.mrcs J1/imported/002176409618140150643_Titan_Andrey_S319_G13_V1-1_3nd_329-18_007_ali_DW.mrc  3487.000000  3573.000000   -106.07189    67.702585    14.983520     -4.13562    -17.35162 16298.028320 15987.197266    15.347596     0.000000     0.000000            1            2            1         1450     0.796303 2.388325e+05     0.072969           78 
000067@J287/extract/002176409618140150643_Titan_Andrey_S319_G13_V1-1_3nd_329-18_007_ali_DW_particles.mrcs J1/imported/002176409618140150643_Titan_Andrey_S319_G13_V1-1_3nd_329-18_007_ali_DW.mrc  1452.000000  3623.000000   101.414626    72.871660    95.638132     2.472384     -3.30962 16344.724609 16033.893555    15.347596     0.000000     0.000000            1            1            1         1450     0.801971 2.384615e+05     0.138302           47 
000070@J287/extract/002176409618140150643_Titan_Andrey_S319_G13_V1-1_3nd_329-18_007_ali_DW_particles.mrcs J1/imported/002176409618140150643_Titan_Andrey_S319_G13_V1-1_3nd_329-18_007_ali_DW.mrc  3845.000000  2278.000000   157.974392   143.490931    74.681037     0.820384     -0.00562 16166.694336 15855.863281    15.347596     0.000000     0.000000            1            2            1         1450     0.789478 2.388611e+05     0.167788           29 
000010@J287/extract/002177196004441670876_Titan_Andrey_S319_G13_V1-1_97-21_002_ali_DW_particles.mrcs J1/imported/002177196004441670876_Titan_Andrey_S319_G13_V1-1_97-21_002_ali_DW.mrc  1115.000000  2070.000000   -134.17141    31.939638    -15.27417     2.472384     1.646384 12923.521484 11904.896484    -28.90273     0.000000     0.000000            1            1            1         1451     0.786073 2.384234e+05     0.071539           35 
000013@J287/extract/002177196004441670876_Titan_Andrey_S319_G13_V1-1_97-21_002_ali_DW_particles.mrcs J1/imported/002177196004441670876_Titan_Andrey_S319_G13_V1-1_97-21_002_ali_DW.mrc  4548.000000   207.000000   141.014966    84.510190   123.407859     0.820384     -0.83162 13089.744141 12071.119141    -28.90273     0.000000     0.000000            1            2            1         1451     0.800495 2.385244e+05     0.116858           94 
000015@J287/extract/002177196004441670876_Titan_Andrey_S319_G13_V1-1_97-21_002_ali_DW_particles.mrcs J1/imported/002177196004441670876_Titan_Andrey_S319_G13_V1-1_97-21_002_ali_DW.mrc   184.000000  3507.000000    -49.93700    45.585359   -168.82676     -0.00562     2.472384 13012.310547 11993.685547    -28.90273     0.000000     0.000000            1            1            1         1451     0.797973 2.385857e+05     0.117839           14 
000017@J287/extract/002177196004441670876_Titan_Andrey_S319_G13_V1-1_97-21_002_ali_DW_particles.mrcs J1/imported/002177196004441670876_Titan_Andrey_S319_G13_V1-1_97-21_002_ali_DW.mrc  5311.000000  1662.000000   124.738421    41.338392    73.338936     0.820384     -1.65762 12895.131836 11876.506836    -28.90273     0.000000     0.000000            1            2            1         1451     0.805524 2.384636e+05     0.145928           70 
000020@J287/extract/002177196004441670876_Titan_Andrey_S319_G13_V1-1_97-21_002_ali_DW_particles.mrcs J1/imported/002177196004441670876_Titan_Andrey_S319_G13_V1-1_97-21_002_ali_DW.mrc   357.000000  2323.000000     3.234537    60.923993   132.230534     -0.83162     -0.00562 12950.740234 11932.115234    -28.90273     0.000000     0.000000            1            1            1         1451     0.816068 2.379579e+05     0.166596           61 
000026@J287/extract/002177196004441670876_Titan_Andrey_S319_G13_V1-1_97-21_002_ali_DW_particles.mrcs J1/imported/002177196004441670876_Titan_Andrey_S319_G13_V1-1_97-21_002_ali_DW.mrc  3397.000000  2109.000000    -30.25069    63.510579    47.273904     -0.00562     -0.83162 12819.638672 11801.013672    -28.90273     0.000000     0.000000            1            2            1         1451     0.807644 2.383106e+05     0.151582           47 
000028@J287/extract/002177196004441670876_Titan_Andrey_S319_G13_V1-1_97-21_002_ali_DW_particles.mrcs J1/imported/002177196004441670876_Titan_Andrey_S319_G13_V1-1_97-21_002_ali_DW.mrc  2978.000000  3032.000000    51.159555    39.330239     2.073320     -0.83162     2.472384 12837.237305 11818.612305    -28.90273     0.000000     0.000000            1            1            1         1451     0.834856 2.379244e+05     0.086860           82 
000029@J287/extract/002177196004441670876_Titan_Andrey_S319_G13_V1-1_97-21_002_ali_DW_particles.mrcs J1/imported/002177196004441670876_Titan_Andrey_S319_G13_V1-1_97-21_002_ali_DW.mrc   202.000000  2097.000000   118.592806    20.132419    -84.85674     -1.65762     -3.30962 12965.840820 11947.215820    -28.90273     0.000000     0.000000            1            2            1         1451     0.807682 2.383584e+05     0.237253           54 
000032@J287/extract/002177196004441670876_Titan_Andrey_S319_G13_V1-1_97-21_002_ali_DW_particles.mrcs J1/imported/002177196004441670876_Titan_Andrey_S319_G13_V1-1_97-21_002_ali_DW.mrc  1799.000000  2497.000000     7.418252    62.287778   -154.56836     -0.00562     -0.00562 12877.457031 11858.832031    -28.90273     0.000000     0.000000            1            1            1         1451     0.802325 2.386488e+05     0.339266           26 
000034@J287/extract/002177196004441670876_Titan_Andrey_S319_G13_V1-1_97-21_002_ali_DW_particles.mrcs J1/imported/002177196004441670876_Titan_Andrey_S319_G13_V1-1_97-21_002_ali_DW.mrc   160.000000  3345.000000     3.252915    86.143796    -83.39980     0.820384     -0.00562 12999.816406 11981.191406    -28.90273     0.000000     0.000000            1            2            1         1451     0.800709 2.383493e+05     0.066111           71 
000036@J287/extract/002177196004441670876_Titan_Andrey_S319_G13_V1-1_97-21_002_ali_DW_particles.mrcs J1/imported/002177196004441670876_Titan_Andrey_S319_G13_V1-1_97-21_002_ali_DW.mrc  2518.000000   323.000000   121.280166    32.124421    -78.20632     -6.61362     2.472384 13099.381836 12080.756836    -28.90273     0.000000     0.000000            1            1            1         1451     0.789610 2.386360e+05     0.212529           25 
000037@J287/extract/002177196004441670876_Titan_Andrey_S319_G13_V1-1_97-21_002_ali_DW_particles.mrcs J1/imported/002177196004441670876_Titan_Andrey_S319_G13_V1-1_97-21_002_ali_DW.mrc  3075.000000   904.000000   -145.14787    30.309038    -37.56232     -4.96162     4.124384 12986.857422 11968.232422    -28.90273     0.000000     0.000000            1            2            1         1451     0.804686 2.385299e+05     0.225013           83 
000050@J287/extract/002177196004441670876_Titan_Andrey_S319_G13_V1-1_97-21_002_ali_DW_particles.mrcs J1/imported/002177196004441670876_Titan_Andrey_S319_G13_V1-1_97-21_002_ali_DW.mrc  4829.000000  2528.000000     -8.06995   118.193089   -126.72516     -0.00562     0.820384 12845.003906 11826.378906    -28.90273     0.000000     0.000000            1            1            1         1451     0.809413 2.386101e+05     0.040606           67 
000001@J287/extract/002178660907124846633_Titan_Andrey_S319_G13_V1-1_97-19_003_ali_DW_particles.mrcs J1/imported/002178660907124846633_Titan_Andrey_S319_G13_V1-1_97-19_003_ali_DW.mrc  2723.000000  3036.000000   -175.37394   120.465362    -53.50743     -0.00562     0.820384 11085.565430 10648.706055    -36.91819     0.000000     0.000000            1            2            1         1452     0.807876 2.388052e+05     0.163746           35 
000002@J287/extract/002178660907124846633_Titan_Andrey_S319_G13_V1-1_97-19_003_ali_DW_particles.mrcs J1/imported/002178660907124846633_Titan_Andrey_S319_G13_V1-1_97-19_003_ali_DW.mrc  4157.000000  1050.000000    -18.00405   119.506170    -29.40426     -0.83162     -2.48362 11195.760742 10758.901367    -36.91819     0.000000     0.000000            1            1            1         1452     0.793734 2.389074e+05     0.187099           61 
000003@J287/extract/002178660907124846633_Titan_Andrey_S319_G13_V1-1_97-19_003_ali_DW_particles.mrcs J1/imported/002178660907124846633_Titan_Andrey_S319_G13_V1-1_97-19_003_ali_DW.mrc  2475.000000  2207.000000    -41.91031   105.156563    -24.08683     -0.83162     0.820384 11085.243164 10648.383789    -36.91819     0.000000     0.000000            1            2            1         1452     0.802526 2.389702e+05     0.114059          265 
000014@J287/extract/002178660907124846633_Titan_Andrey_S319_G13_V1-1_97-19_003_ali_DW_particles.mrcs J1/imported/002178660907124846633_Titan_Andrey_S319_G13_V1-1_97-19_003_ali_DW.mrc  2507.000000  1229.000000    -34.67559    19.837962    94.916639     -0.83162     -1.65762 11187.996094 10751.136719    -36.91819     0.000000     0.000000            1            1            1         1452     0.814543 2.383156e+05     0.045443           95 
000023@J287/extract/002178660907124846633_Titan_Andrey_S319_G13_V1-1_97-19_003_ali_DW_particles.mrcs J1/imported/002178660907124846633_Titan_Andrey_S319_G13_V1-1_97-19_003_ali_DW.mrc  3746.000000  1682.000000     1.842417    64.980152     8.453970     -1.65762     -2.48362 11128.674805 10691.815430    -36.91819     0.000000     0.000000            1            2            1         1452     0.810858 2.390149e+05     0.148372           56 
000026@J287/extract/002178660907124846633_Titan_Andrey_S319_G13_V1-1_97-19_003_ali_DW_particles.mrcs J1/imported/002178660907124846633_Titan_Andrey_S319_G13_V1-1_97-19_003_ali_DW.mrc  5513.000000  2040.000000   111.369146    78.868788    -56.30536     -0.00562     4.124384 11140.227539 10703.368164    -36.91819     0.000000     0.000000            1            1            1         1452     0.792777 2.389239e+05     0.091929           54 
000029@J287/extract/002178660907124846633_Titan_Andrey_S319_G13_V1-1_97-19_003_ali_DW_particles.mrcs J1/imported/002178660907124846633_Titan_Andrey_S319_G13_V1-1_97-19_003_ali_DW.mrc  3651.000000  2420.000000    95.331544    46.515062    -80.29332     -3.30962     1.646384 11086.724609 10649.865234    -36.91819     0.000000     0.000000            1            2            1         1452     0.817464 2.385957e+05     0.085759           97 
000030@J287/extract/002178660907124846633_Titan_Andrey_S319_G13_V1-1_97-19_003_ali_DW_particles.mrcs J1/imported/002178660907124846633_Titan_Andrey_S319_G13_V1-1_97-19_003_ali_DW.mrc  1253.000000   145.000000    86.787837   121.459414    -22.35702     1.646384     -0.00562 11391.373047 10954.513672    -36.91819     0.000000     0.000000            1            1            1         1452     0.794648 2.389718e+05     0.180060           38 
000031@J287/extract/002178660907124846633_Titan_Andrey_S319_G13_V1-1_97-19_003_ali_DW_particles.mrcs J1/imported/002178660907124846633_Titan_Andrey_S319_G13_V1-1_97-19_003_ali_DW.mrc  1519.000000   562.000000    67.726476    75.885159   148.065355     -0.83162     2.472384 11319.868164 10883.008789    -36.91819     0.000000     0.000000            1            2            1         1452     0.801925 2.394501e+05     0.061402          156 
000033@J287/extract/002178660907124846633_Titan_Andrey_S319_G13_V1-1_97-19_003_ali_DW_particles.mrcs J1/imported/002178660907124846633_Titan_Andrey_S319_G13_V1-1_97-19_003_ali_DW.mrc   259.000000  2297.000000   -101.52823   128.488457    78.530712     -0.00562     -0.00562 11193.347656 10756.488281    -36.91819     0.000000     0.000000            1            1            1         1452     0.800420 2.388306e+05     0.458216          111 
000040@J287/extract/002178660907124846633_Titan_Andrey_S319_G13_V1-1_97-19_003_ali_DW_particles.mrcs J1/imported/002178660907124846633_Titan_Andrey_S319_G13_V1-1_97-19_003_ali_DW.mrc  5029.000000  2532.000000   -104.34716    52.582235   -108.93204     -4.13562     3.298384 11122.962891 10686.103516    -36.91819     0.000000     0.000000            1            2            1         1452     0.810734 2.390328e+05     0.144537          118 
000042@J287/extract/002178660907124846633_Titan_Andrey_S319_G13_V1-1_97-19_003_ali_DW_particles.mrcs J1/imported/002178660907124846633_Titan_Andrey_S319_G13_V1-1_97-19_003_ali_DW.mrc  5586.000000  1862.000000   171.095518   161.477066   -169.16578     -0.00562     -0.83162 11146.162109 10709.302734    -36.91819     0.000000     0.000000            1            1            1         1452     0.781911 2.389451e+05     0.315701           91 
000043@J287/extract/002178660907124846633_Titan_Andrey_S319_G13_V1-1_97-19_003_ali_DW_particles.mrcs J1/imported/002178660907124846633_Titan_Andrey_S319_G13_V1-1_97-19_003_ali_DW.mrc  4166.000000  2309.000000   151.985303   160.102419    -16.44446     4.124384     4.950384 11099.992188 10663.132812    -36.91819     0.000000     0.000000            1            2            1         1452     0.811456 2.385943e+05     0.211734           66 
000001@J287/extract/002182115960202077046_Titan_Andrey_S319_G13_V1-1_3nd_255-8_004_ali_DW_particles.mrcs J1/imported/002182115960202077046_Titan_Andrey_S319_G13_V1-1_3nd_255-8_004_ali_DW.mrc  2552.000000  3451.000000    70.137265    54.638202   -127.37307    -12.39562     4.124384  6652.153809  6250.968750   265.587708     0.000000     0.000000            1            1            1         1453     0.807482 2.401433e+05     0.363724           31 
000008@J287/extract/002182115960202077046_Titan_Andrey_S319_G13_V1-1_3nd_255-8_004_ali_DW_particles.mrcs J1/imported/002182115960202077046_Titan_Andrey_S319_G13_V1-1_3nd_255-8_004_ali_DW.mrc  5306.000000   545.000000    -72.10938    40.559423     -7.93017     -1.65762     0.820384  6668.716309  6267.531250   265.587708     0.000000     0.000000            1            2            1         1453     0.802506 2.400736e+05     0.131694           35 
000010@J287/extract/002182115960202077046_Titan_Andrey_S319_G13_V1-1_3nd_255-8_004_ali_DW_particles.mrcs J1/imported/002182115960202077046_Titan_Andrey_S319_G13_V1-1_3nd_255-8_004_ali_DW.mrc  2780.000000   580.000000    -36.48486   123.533509    58.394182     1.646384     -4.96162  6592.174316  6190.989258   265.587708     0.000000     0.000000            1            1            1         1453     0.824859 2.398795e+05     0.209616           13 
000011@J287/extract/002182115960202077046_Titan_Andrey_S319_G13_V1-1_3nd_255-8_004_ali_DW_particles.mrcs J1/imported/002182115960202077046_Titan_Andrey_S319_G13_V1-1_3nd_255-8_004_ali_DW.mrc  2286.000000  3007.000000   125.015357    52.308862    -58.10143     -4.96162     1.646384  6598.660156  6197.475098   265.587708     0.000000     0.000000            1            2            1         1453     0.814563 2.396473e+05     0.177871           17 
000014@J287/extract/002182115960202077046_Titan_Andrey_S319_G13_V1-1_3nd_255-8_004_ali_DW_particles.mrcs J1/imported/002182115960202077046_Titan_Andrey_S319_G13_V1-1_3nd_255-8_004_ali_DW.mrc  5572.000000  3295.000000    -19.40436   139.009373    19.206066     2.472384     -4.13562  6771.281250  6370.096191   265.587708     0.000000     0.000000            1            1            1         1453     0.823784 2.401692e+05     0.222038           14 
000015@J287/extract/002182115960202077046_Titan_Andrey_S319_G13_V1-1_3nd_255-8_004_ali_DW_particles.mrcs J1/imported/002182115960202077046_Titan_Andrey_S319_G13_V1-1_3nd_255-8_004_ali_DW.mrc  1053.000000  3471.000000   -148.75833   106.160037    -14.55050     -3.30962     -0.00562  6602.662598  6201.477539   265.587708     0.000000     0.000000            1            2            1         1453     0.811617 2.396226e+05     0.073760           33 
000017@J287/extract/002182115960202077046_Titan_Andrey_S319_G13_V1-1_3nd_255-8_004_ali_DW_particles.mrcs J1/imported/002182115960202077046_Titan_Andrey_S319_G13_V1-1_3nd_255-8_004_ali_DW.mrc   491.000000  2371.000000     -9.29023    56.681070    21.364156     -1.65762     -3.30962  6562.732422  6161.547363   265.587708     0.000000     0.000000            1            1            1         1453     0.811394 2.398912e+05     0.161674           21 
000020@J287/extract/002182115960202077046_Titan_Andrey_S319_G13_V1-1_3nd_255-8_004_ali_DW_particles.mrcs J1/imported/002182115960202077046_Titan_Andrey_S319_G13_V1-1_3nd_255-8_004_ali_DW.mrc  4345.000000   340.000000    -93.99179   103.170497    37.490959     4.950384     -0.00562  6594.873047  6193.687988   265.587708     0.000000     0.000000            1            2            1         1453     0.812630 2.396643e+05     0.096502           32 
000022@J287/extract/002182115960202077046_Titan_Andrey_S319_G13_V1-1_3nd_255-8_004_ali_DW_particles.mrcs J1/imported/002182115960202077046_Titan_Andrey_S319_G13_V1-1_3nd_255-8_004_ali_DW.mrc   474.000000  3722.000000    70.830791    95.098475    -99.44101     -0.00562     -4.96162  6614.240723  6213.055664   265.587708     0.000000     0.000000            1            1            1         1453     0.813027 2.398001e+05     0.234756           19 
000026@J287/extract/002182115960202077046_Titan_Andrey_S319_G13_V1-1_3nd_255-8_004_ali_DW_particles.mrcs J1/imported/002182115960202077046_Titan_Andrey_S319_G13_V1-1_3nd_255-8_004_ali_DW.mrc  3640.000000   197.000000    45.888935    34.775486   114.602345     -0.83162     2.472384  6578.166504  6176.981445   265.587708     0.000000     0.000000            1            2            1         1453     0.819671 2.400217e+05     0.204671           46 
000029@J287/extract/002182115960202077046_Titan_Andrey_S319_G13_V1-1_3nd_255-8_004_ali_DW_particles.mrcs J1/imported/002182115960202077046_Titan_Andrey_S319_G13_V1-1_3nd_255-8_004_ali_DW.mrc  2683.000000   189.000000     0.447637    60.924719   145.303609     6.602384     5.776384  6611.875000  6210.689941   265.587708     0.000000     0.000000            1            1            1         1453     0.810195 2.398934e+05     0.141431           14 
000031@J287/extract/002182115960202077046_Titan_Andrey_S319_G13_V1-1_3nd_255-8_004_ali_DW_particles.mrcs J1/imported/002182115960202077046_Titan_Andrey_S319_G13_V1-1_3nd_255-8_004_ali_DW.mrc  3055.000000   150.000000    -47.09487    68.592593    -97.30404     -6.61362     -1.65762  6597.301758  6196.116699   265.587708     0.000000     0.000000            1            2            1         1453     0.814567 2.399909e+05     0.102208           37 
000037@J287/extract/002182115960202077046_Titan_Andrey_S319_G13_V1-1_3nd_255-8_004_ali_DW_particles.mrcs J1/imported/002182115960202077046_Titan_Andrey_S319_G13_V1-1_3nd_255-8_004_ali_DW.mrc  3852.000000  2169.000000   157.516855   132.559316    37.068175    -11.56962     -1.65762  6652.029297  6250.844238   265.587708     0.000000     0.000000            1            1            1         1453     0.808287 2.399197e+05     0.328132            9 
000011@J287/extract/002184389012005022547_Titan_Andrey_S319_G13_V1-1_2nd_149-20_002_ali_DW_particles.mrcs J1/imported/002184389012005022547_Titan_Andrey_S319_G13_V1-1_2nd_149-20_002_ali_DW.mrc  2455.000000  1817.000000    70.685614    85.539191    14.933179     -5.78762     2.472384 14263.168945 13220.395508    -27.54857     0.000000     0.000000            1            1            1         1454     0.805363 2.391573e+05     0.175938           88 
000012@J287/extract/002184389012005022547_Titan_Andrey_S319_G13_V1-1_2nd_149-20_002_ali_DW_particles.mrcs J1/imported/002184389012005022547_Titan_Andrey_S319_G13_V1-1_2nd_149-20_002_ali_DW.mrc  4735.000000  2785.000000   -125.03212   112.777042    -93.62762     1.646384     2.472384 14449.820312 13407.046875    -27.54857     0.000000     0.000000            1            2            1         1454     0.799734 2.390879e+05     0.230475           91 
000024@J287/extract/002184389012005022547_Titan_Andrey_S319_G13_V1-1_2nd_149-20_002_ali_DW_particles.mrcs J1/imported/002184389012005022547_Titan_Andrey_S319_G13_V1-1_2nd_149-20_002_ali_DW.mrc  2796.000000  3408.000000   148.310952   112.539933   104.605232     3.298384     -0.00562 14403.198242 13360.424805    -27.54857     0.000000     0.000000            1            1            1         1454     0.798075 2.392903e+05     0.093752           27 
000035@J287/extract/002184389012005022547_Titan_Andrey_S319_G13_V1-1_2nd_149-20_002_ali_DW_particles.mrcs J1/imported/002184389012005022547_Titan_Andrey_S319_G13_V1-1_2nd_149-20_002_ali_DW.mrc  1266.000000   382.000000   129.522241    67.396911    93.592122     0.820384     1.646384 14412.949219 13370.175781    -27.54857     0.000000     0.000000            1            2            1         1454     0.793128 2.390022e+05     0.148893           16 
000037@J287/extract/002184389012005022547_Titan_Andrey_S319_G13_V1-1_2nd_149-20_002_ali_DW_particles.mrcs J1/imported/002184389012005022547_Titan_Andrey_S319_G13_V1-1_2nd_149-20_002_ali_DW.mrc  1624.000000  2059.000000    74.845495    81.869592    76.835675     -1.65762     -0.00562 14251.830078 13209.056641    -27.54857     0.000000     0.000000            1            1            1         1454     0.805174 2.389413e+05     0.216860           66 
000044@J287/extract/002184389012005022547_Titan_Andrey_S319_G13_V1-1_2nd_149-20_002_ali_DW_particles.mrcs J1/imported/002184389012005022547_Titan_Andrey_S319_G13_V1-1_2nd_149-20_002_ali_DW.mrc  2872.000000  3176.000000   -104.44136    33.871343   -150.65204     4.124384     -1.65762 14371.280273 13328.506836    -27.54857     0.000000     0.000000            1            2            1         1454     0.812141 2.391106e+05     0.157279           49 
000053@J287/extract/002184389012005022547_Titan_Andrey_S319_G13_V1-1_2nd_149-20_002_ali_DW_particles.mrcs J1/imported/002184389012005022547_Titan_Andrey_S319_G13_V1-1_2nd_149-20_002_ali_DW.mrc  2658.000000  1847.000000   -172.56437   109.823628    28.950378     0.820384     -0.00562 14271.398438 13228.625000    -27.54857     0.000000     0.000000            1            1            1         1454     0.802338 2.388194e+05     0.164997           13 
000003@J287/extract/002185262788300684739_Titan_Andrey_S319_G13_V1-1_3nd_314-13_005_ali_DW_particles.mrcs J1/imported/002185262788300684739_Titan_Andrey_S319_G13_V1-1_3nd_314-13_005_ali_DW.mrc  3888.000000  1537.000000   164.999109    95.089951    78.067620     -0.00562     -0.83162 14996.100586 14668.021484   236.798294     0.000000     0.000000            1            2            1         1455     0.810319 2.385215e+05     0.052853           86 
000004@J287/extract/002185262788300684739_Titan_Andrey_S319_G13_V1-1_3nd_314-13_005_ali_DW_particles.mrcs J1/imported/002185262788300684739_Titan_Andrey_S319_G13_V1-1_3nd_314-13_005_ali_DW.mrc  1728.000000  3127.000000   -146.79182    48.988195    75.290584     0.820384     -0.00562 15031.843750 14703.764648   236.798294     0.000000     0.000000            1            1            1         1455     0.805889 2.384780e+05     0.135085           41 
000009@J287/extract/002185262788300684739_Titan_Andrey_S319_G13_V1-1_3nd_314-13_005_ali_DW_particles.mrcs J1/imported/002185262788300684739_Titan_Andrey_S319_G13_V1-1_3nd_314-13_005_ali_DW.mrc   810.000000  1249.000000    -13.44324    39.639452   -170.05415     0.820384     0.820384 15026.941406 14698.862305   236.798294     0.000000     0.000000            1            2            1         1455     0.807922 2.388237e+05     0.040743           62 
000010@J287/extract/002185262788300684739_Titan_Andrey_S319_G13_V1-1_3nd_314-13_005_ali_DW_particles.mrcs J1/imported/002185262788300684739_Titan_Andrey_S319_G13_V1-1_3nd_314-13_005_ali_DW.mrc  1127.000000   815.000000   -154.01524    59.161514   107.360225     -0.00562     -0.83162 15053.724609 14725.645508   236.798294     0.000000     0.000000            1            1            1         1455     0.798433 2.386763e+05     0.172225           48 
000012@J287/extract/002185262788300684739_Titan_Andrey_S319_G13_V1-1_3nd_314-13_005_ali_DW_particles.mrcs J1/imported/002185262788300684739_Titan_Andrey_S319_G13_V1-1_3nd_314-13_005_ali_DW.mrc  3267.000000   351.000000   164.847926    63.166650    79.972278     0.820384     -1.65762 15036.144531 14708.065430   236.798294     0.000000     0.000000            1            2            1         1455     0.804142 2.385816e+05     0.195546           41 
000014@J287/extract/002185262788300684739_Titan_Andrey_S319_G13_V1-1_3nd_314-13_005_ali_DW_particles.mrcs J1/imported/002185262788300684739_Titan_Andrey_S319_G13_V1-1_3nd_314-13_005_ali_DW.mrc  4923.000000   251.000000    -28.71924   173.503345    -27.03222     6.602384     1.646384 15080.878906 14752.799805   236.798294     0.000000     0.000000            1            1            1         1455     0.796975 2.387214e+05     0.365669            9 
000023@J287/extract/002185262788300684739_Titan_Andrey_S319_G13_V1-1_3nd_314-13_005_ali_DW_particles.mrcs J1/imported/002185262788300684739_Titan_Andrey_S319_G13_V1-1_3nd_314-13_005_ali_DW.mrc  3177.000000  1608.000000    20.620536    31.949476   112.166209     0.820384     3.298384 14968.644531 14640.565430   236.798294     0.000000     0.000000            1            2            1         1455     0.794814 2.389651e+05     0.184470           44 
000024@J287/extract/002185262788300684739_Titan_Andrey_S319_G13_V1-1_3nd_314-13_005_ali_DW_particles.mrcs J1/imported/002185262788300684739_Titan_Andrey_S319_G13_V1-1_3nd_314-13_005_ali_DW.mrc  1149.000000  2802.000000    -19.40436   139.009373    94.206066     -1.65762     0.820384 15024.936523 14696.857422   236.798294     0.000000     0.000000            1            1            1         1455     0.808702 2.388427e+05     0.098441          134 
000026@J287/extract/002185262788300684739_Titan_Andrey_S319_G13_V1-1_3nd_314-13_005_ali_DW_particles.mrcs J1/imported/002185262788300684739_Titan_Andrey_S319_G13_V1-1_3nd_314-13_005_ali_DW.mrc  4734.000000   939.000000    56.793164    97.700305   102.959005     -0.00562     0.820384 15063.369141 14735.290039   236.798294     0.000000     0.000000            1            2            1         1455     0.800015 2.383898e+05     0.130920           50 
000028@J287/extract/002185262788300684739_Titan_Andrey_S319_G13_V1-1_3nd_314-13_005_ali_DW_particles.mrcs J1/imported/002185262788300684739_Titan_Andrey_S319_G13_V1-1_3nd_314-13_005_ali_DW.mrc   696.000000  3786.000000    46.867081    91.836913   -127.77281     -0.00562     -0.00562 15194.224609 14866.145508   236.798294     0.000000     0.000000            1            1            1         1455     0.813015 2.387282e+05     0.070747           90 
000031@J287/extract/002185262788300684739_Titan_Andrey_S319_G13_V1-1_3nd_314-13_005_ali_DW_particles.mrcs J1/imported/002185262788300684739_Titan_Andrey_S319_G13_V1-1_3nd_314-13_005_ali_DW.mrc   968.000000  1673.000000   137.121688   112.652056   -116.49049     -0.83162     3.298384 14995.779297 14667.700195   236.798294     0.000000     0.000000            1            2            1         1455     0.808764 2.386638e+05     0.085247           92 
000033@J287/extract/002185262788300684739_Titan_Andrey_S319_G13_V1-1_3nd_314-13_005_ali_DW_particles.mrcs J1/imported/002185262788300684739_Titan_Andrey_S319_G13_V1-1_3nd_314-13_005_ali_DW.mrc  5041.000000   459.000000   -158.63684   117.764941    -66.93040     -0.00562     0.820384 15086.598633 14758.519531   236.798294     0.000000     0.000000            1            1            1         1455     0.799989 2.383801e+05     0.116077           19 
000035@J287/extract/002185262788300684739_Titan_Andrey_S319_G13_V1-1_3nd_314-13_005_ali_DW_particles.mrcs J1/imported/002185262788300684739_Titan_Andrey_S319_G13_V1-1_3nd_314-13_005_ali_DW.mrc  2389.000000   338.000000    11.965470   160.330914    31.441352     -0.83162     -1.65762 15047.462891 14719.383789   236.798294     0.000000     0.000000            1            2            1         1455     0.790592 2.388411e+05     0.214055           39 
000045@J287/extract/002185262788300684739_Titan_Andrey_S319_G13_V1-1_3nd_314-13_005_ali_DW_particles.mrcs J1/imported/002185262788300684739_Titan_Andrey_S319_G13_V1-1_3nd_314-13_005_ali_DW.mrc  4411.000000  3334.000000   104.139886    67.761403    -73.09136     -0.00562     2.472384 15106.885742 14778.806641   236.798294     0.000000     0.000000            1            1            1         1455     0.793242 2.384733e+05     0.051599          161 
000050@J287/extract/002185262788300684739_Titan_Andrey_S319_G13_V1-1_3nd_314-13_005_ali_DW_particles.mrcs J1/imported/002185262788300684739_Titan_Andrey_S319_G13_V1-1_3nd_314-13_005_ali_DW.mrc  1933.000000   292.000000   155.956382    44.166452   168.364470     -0.00562     -0.83162 15068.651367 14740.572266   236.798294     0.000000     0.000000            1            2            1         1455     0.805448 2.384295e+05     0.084362           91 
000051@J287/extract/002185262788300684739_Titan_Andrey_S319_G13_V1-1_3nd_314-13_005_ali_DW_particles.mrcs J1/imported/002185262788300684739_Titan_Andrey_S319_G13_V1-1_3nd_314-13_005_ali_DW.mrc  1002.000000  2221.000000    60.079280   126.163459    -67.46001     -1.65762     -0.00562 14993.801758 14665.722656   236.798294     0.000000     0.000000            1            1            1         1455     0.806126 2.387160e+05     0.325215           20 
000052@J287/extract/002185262788300684739_Titan_Andrey_S319_G13_V1-1_3nd_314-13_005_ali_DW_particles.mrcs J1/imported/002185262788300684739_Titan_Andrey_S319_G13_V1-1_3nd_314-13_005_ali_DW.mrc  4722.000000  1548.000000    -66.30847    42.209597   -125.96540     0.820384     0.820384 15059.866211 14731.787109   236.798294     0.000000     0.000000            1            2            1         1455     0.802306 2.386357e+05     0.285716           92 
000053@J287/extract/002185262788300684739_Titan_Andrey_S319_G13_V1-1_3nd_314-13_005_ali_DW_particles.mrcs J1/imported/002185262788300684739_Titan_Andrey_S319_G13_V1-1_3nd_314-13_005_ali_DW.mrc  2545.000000  1518.000000     -0.98202   122.312411    -14.09854     -0.00562     -0.83162 14967.435547 14639.356445   236.798294     0.000000     0.000000            1            1            1         1455     0.802668 2.388207e+05     0.064805           84 
000054@J287/extract/002185262788300684739_Titan_Andrey_S319_G13_V1-1_3nd_314-13_005_ali_DW_particles.mrcs J1/imported/002185262788300684739_Titan_Andrey_S319_G13_V1-1_3nd_314-13_005_ali_DW.mrc  2222.000000  3038.000000   173.653256   138.785216   -117.00653     2.472384    10.732384 15017.167969 14689.088867   236.798294     0.000000     0.000000            1            2            1         1455     0.811721 2.385539e+05     0.096555          100 
000055@J287/extract/002185262788300684739_Titan_Andrey_S319_G13_V1-1_3nd_314-13_005_ali_DW_particles.mrcs J1/imported/002185262788300684739_Titan_Andrey_S319_G13_V1-1_3nd_314-13_005_ali_DW.mrc  2113.000000  2748.000000   143.302089    36.462010    -58.12875     -1.65762     -0.00562 14993.745117 14665.666016   236.798294     0.000000     0.000000            1            1            1         1455     0.807333 2.384546e+05     0.089966           50 
000056@J287/extract/002185262788300684739_Titan_Andrey_S319_G13_V1-1_3nd_314-13_005_ali_DW_particles.mrcs J1/imported/002185262788300684739_Titan_Andrey_S319_G13_V1-1_3nd_314-13_005_ali_DW.mrc  1394.000000  2156.000000    -43.39893   111.405359    -16.62840     2.472384     -4.13562 14979.778320 14651.699219   236.798294     0.000000     0.000000            1            2            1         1455     0.804002 2.386415e+05     0.082959          172 
000063@J287/extract/002185262788300684739_Titan_Andrey_S319_G13_V1-1_3nd_314-13_005_ali_DW_particles.mrcs J1/imported/002185262788300684739_Titan_Andrey_S319_G13_V1-1_3nd_314-13_005_ali_DW.mrc   280.000000  1326.000000   131.146868    83.423197   -114.60256     0.820384     0.820384 15043.285156 14715.206055   236.798294     0.000000     0.000000            1            1            1         1455     0.806119 2.387686e+05     0.127296           71 
000005@J287/extract/002189896164097922156_Titan_Andrey_S319_G13_V1-1_3nd_311-17_008_ali_DW_particles.mrcs J1/imported/002189896164097922156_Titan_Andrey_S319_G13_V1-1_3nd_311-17_008_ali_DW.mrc  3067.000000  1162.000000     0.450044    49.114405    59.052221     -1.65762     -4.13562 11652.374023 11054.490234     -8.07809     0.000000     0.000000            1            2            1         1456     0.813435 2.387055e+05     0.051454           59 
000006@J287/extract/002189896164097922156_Titan_Andrey_S319_G13_V1-1_3nd_311-17_008_ali_DW_particles.mrcs J1/imported/002189896164097922156_Titan_Andrey_S319_G13_V1-1_3nd_311-17_008_ali_DW.mrc  2103.000000  3079.000000   161.119230   151.075385    14.728673     0.820384     -0.00562 11614.933594 11017.049805     -8.07809     0.000000     0.000000            1            1            1         1456     0.811436 2.384757e+05     0.197095           48 
000011@J287/extract/002189896164097922156_Titan_Andrey_S319_G13_V1-1_3nd_311-17_008_ali_DW_particles.mrcs J1/imported/002189896164097922156_Titan_Andrey_S319_G13_V1-1_3nd_311-17_008_ali_DW.mrc   816.000000  1063.000000    70.006977   127.504024   -114.22847     3.298384     -0.00562 11663.073242 11065.189453     -8.07809     0.000000     0.000000            1            2            1         1456     0.801647 2.388016e+05     0.193148           50 
000012@J287/extract/002189896164097922156_Titan_Andrey_S319_G13_V1-1_3nd_311-17_008_ali_DW_particles.mrcs J1/imported/002189896164097922156_Titan_Andrey_S319_G13_V1-1_3nd_311-17_008_ali_DW.mrc  1684.000000  2199.000000   -178.16283   129.303552    45.918213     1.646384     0.820384 11551.199219 10953.315430     -8.07809     0.000000     0.000000            1            1            1         1456     0.786337 2.388403e+05     0.101191           75 
000017@J287/extract/002189896164097922156_Titan_Andrey_S319_G13_V1-1_3nd_311-17_008_ali_DW_particles.mrcs J1/imported/002189896164097922156_Titan_Andrey_S319_G13_V1-1_3nd_311-17_008_ali_DW.mrc  1557.000000   470.000000    -10.02570   140.610624   -117.45910     4.124384     -0.00562 11740.199219 11142.315430     -8.07809     0.000000     0.000000            1            2            1         1456     0.802719 2.383832e+05     0.131044           34 
000019@J287/extract/002189896164097922156_Titan_Andrey_S319_G13_V1-1_3nd_311-17_008_ali_DW_particles.mrcs J1/imported/002189896164097922156_Titan_Andrey_S319_G13_V1-1_3nd_311-17_008_ali_DW.mrc  2765.000000   696.000000    -67.19064   133.757654   -137.11870     4.124384     -0.00562 11704.143555 11106.259766     -8.07809     0.000000     0.000000            1            1            1         1456     0.809120 2.387608e+05     0.149065          130 
000024@J287/extract/002189896164097922156_Titan_Andrey_S319_G13_V1-1_3nd_311-17_008_ali_DW_particles.mrcs J1/imported/002189896164097922156_Titan_Andrey_S319_G13_V1-1_3nd_311-17_008_ali_DW.mrc  2958.000000  1927.000000   -112.19782    99.231959   144.449977     4.124384     -0.00562 11581.245117 10983.361328     -8.07809     0.000000     0.000000            1            2            1         1456     0.802622 2.387960e+05     0.075707          101 
000031@J287/extract/002189896164097922156_Titan_Andrey_S319_G13_V1-1_3nd_311-17_008_ali_DW_particles.mrcs J1/imported/002189896164097922156_Titan_Andrey_S319_G13_V1-1_3nd_311-17_008_ali_DW.mrc  2288.000000  3260.000000    -20.74915   106.573530   -168.16728     -1.65762     -8.26562 11636.672852 11038.789062     -8.07809     0.000000     0.000000            1            1            1         1456     0.803755 2.388112e+05     0.072307           53 
000032@J287/extract/002189896164097922156_Titan_Andrey_S319_G13_V1-1_3nd_311-17_008_ali_DW_particles.mrcs J1/imported/002189896164097922156_Titan_Andrey_S319_G13_V1-1_3nd_311-17_008_ali_DW.mrc   780.000000  3121.000000   -151.29726    72.223544   156.111947     -1.65762     4.950384 11652.744141 11054.860352     -8.07809     0.000000     0.000000            1            2            1         1456     0.810935 2.387388e+05     0.125098           28 
000033@J287/extract/002189896164097922156_Titan_Andrey_S319_G13_V1-1_3nd_311-17_008_ali_DW_particles.mrcs J1/imported/002189896164097922156_Titan_Andrey_S319_G13_V1-1_3nd_311-17_008_ali_DW.mrc   989.000000  1849.000000   138.385215   101.344032   -150.29826     -4.13562     0.820384 11560.383789 10962.500000     -8.07809     0.000000     0.000000            1            1            1         1456     0.787664 2.387306e+05     0.157107          172 
000035@J287/extract/002189896164097922156_Titan_Andrey_S319_G13_V1-1_3nd_311-17_008_ali_DW_particles.mrcs J1/imported/002189896164097922156_Titan_Andrey_S319_G13_V1-1_3nd_311-17_008_ali_DW.mrc   672.000000  2501.000000    82.638889    49.898912    71.511127     0.820384     -0.00562 11574.399414 10976.515625     -8.07809     0.000000     0.000000            1            2            1         1456     0.793085 2.387155e+05     0.173149          106 
000043@J287/extract/002189896164097922156_Titan_Andrey_S319_G13_V1-1_3nd_311-17_008_ali_DW_particles.mrcs J1/imported/002189896164097922156_Titan_Andrey_S319_G13_V1-1_3nd_311-17_008_ali_DW.mrc  3889.000000   895.000000    67.651845    26.904516    49.713208     1.646384     1.646384 11730.547852 11132.664062     -8.07809     0.000000     0.000000            1            1            1         1456     0.812690 2.384132e+05     0.105968           42 
000005@J287/extract/002190872641826774123_Titan_Andrey_S319_G13_V1-1_3nd_271-7_003_ali_DW_particles.mrcs J1/imported/002190872641826774123_Titan_Andrey_S319_G13_V1-1_3nd_271-7_003_ali_DW.mrc  4643.000000  2513.000000    15.210258    35.022141    89.469217     -1.65762     2.472384  8672.806641  8333.000977    -37.94249     0.000000     0.000000            1            2            1         1457     0.825176 2.413954e+05     0.327549           29 
000009@J287/extract/002190872641826774123_Titan_Andrey_S319_G13_V1-1_3nd_271-7_003_ali_DW_particles.mrcs J1/imported/002190872641826774123_Titan_Andrey_S319_G13_V1-1_3nd_271-7_003_ali_DW.mrc  3890.000000  1749.000000    49.768340    98.994787   172.266271     -5.78762     3.298384  8653.570312  8313.764648    -37.94249     0.000000     0.000000            1            1            1         1457     0.819527 2.412069e+05     0.080562           52 
000010@J287/extract/002190872641826774123_Titan_Andrey_S319_G13_V1-1_3nd_271-7_003_ali_DW_particles.mrcs J1/imported/002190872641826774123_Titan_Andrey_S319_G13_V1-1_3nd_271-7_003_ali_DW.mrc   142.000000  3300.000000   127.839776   154.402828    34.558787     -2.48362     0.820384  8476.502930  8136.697754    -37.94249     0.000000     0.000000            1            2            1         1457     0.825061 2.417347e+05     0.481636           12 
000011@J287/extract/002190872641826774123_Titan_Andrey_S319_G13_V1-1_3nd_271-7_003_ali_DW_particles.mrcs J1/imported/002190872641826774123_Titan_Andrey_S319_G13_V1-1_3nd_271-7_003_ali_DW.mrc   680.000000  2408.000000    31.724097   126.481088   140.270450     -3.30962     -0.83162  8510.695312  8170.889160    -37.94249     0.000000     0.000000            1            1            1         1457     0.834433 2.418127e+05     0.485555           15 
000013@J287/extract/002190872641826774123_Titan_Andrey_S319_G13_V1-1_3nd_271-7_003_ali_DW_particles.mrcs J1/imported/002190872641826774123_Titan_Andrey_S319_G13_V1-1_3nd_271-7_003_ali_DW.mrc  5090.000000  3815.000000   113.286602   111.675043    -33.76497     -1.65762     0.820384  8768.783203  8428.977539    -37.94249     0.000000     0.000000            1            2            1         1457     0.813879 2.414250e+05     0.190816           29 
000014@J287/extract/002190872641826774123_Titan_Andrey_S319_G13_V1-1_3nd_271-7_003_ali_DW_particles.mrcs J1/imported/002190872641826774123_Titan_Andrey_S319_G13_V1-1_3nd_271-7_003_ali_DW.mrc  2152.000000  3247.000000   -158.38360    75.886655    45.601829     -0.83162     2.472384  8583.293945  8243.488281    -37.94249     0.000000     0.000000            1            1            1         1457     0.823300 2.411550e+05     0.042305           61 
000015@J287/extract/002190872641826774123_Titan_Andrey_S319_G13_V1-1_3nd_271-7_003_ali_DW_particles.mrcs J1/imported/002190872641826774123_Titan_Andrey_S319_G13_V1-1_3nd_271-7_003_ali_DW.mrc  4839.000000  2463.000000   144.369819   131.069820    78.551432     -1.65762     1.646384  8694.334961  8354.529297    -37.94249     0.000000     0.000000            1            2            1         1457     0.816048 2.411877e+05     0.225504           10 
000016@J287/extract/002190872641826774123_Titan_Andrey_S319_G13_V1-1_3nd_271-7_003_ali_DW_particles.mrcs J1/imported/002190872641826774123_Titan_Andrey_S319_G13_V1-1_3nd_271-7_003_ali_DW.mrc  4165.000000   333.000000   112.904899    87.265570    59.920775     1.646384     -0.00562  8853.931641  8514.125977    -37.94249     0.000000     0.000000            1            1            1         1457     0.818572 2.416597e+05     0.098599           46 
000020@J287/extract/002190872641826774123_Titan_Andrey_S319_G13_V1-1_3nd_271-7_003_ali_DW_particles.mrcs J1/imported/002190872641826774123_Titan_Andrey_S319_G13_V1-1_3nd_271-7_003_ali_DW.mrc  1354.000000  3511.000000   153.560484    68.435734    42.642004     -0.83162     -0.00562  8576.958008  8237.152344    -37.94249     0.000000     0.000000            1            2            1         1457     0.827920 2.410421e+05     0.152534           13 
000022@J287/extract/002190872641826774123_Titan_Andrey_S319_G13_V1-1_3nd_271-7_003_ali_DW_particles.mrcs J1/imported/002190872641826774123_Titan_Andrey_S319_G13_V1-1_3nd_271-7_003_ali_DW.mrc  4193.000000  1064.000000    31.792724    33.391185   -146.30689     3.298384     -3.30962  8751.314453  8411.508789    -37.94249     0.000000     0.000000            1            1            1         1457     0.823809 2.410131e+05     0.335724           18 
000027@J287/extract/002190872641826774123_Titan_Andrey_S319_G13_V1-1_3nd_271-7_003_ali_DW_particles.mrcs J1/imported/002190872641826774123_Titan_Andrey_S319_G13_V1-1_3nd_271-7_003_ali_DW.mrc  2943.000000  1557.000000    20.054818    76.395973    35.000481     0.820384     0.820384  8622.468750  8282.663086    -37.94249     0.000000     0.000000            1            2            1         1457     0.833327 2.412874e+05     0.098819           13 
000030@J287/extract/002190872641826774123_Titan_Andrey_S319_G13_V1-1_3nd_271-7_003_ali_DW_particles.mrcs J1/imported/002190872641826774123_Titan_Andrey_S319_G13_V1-1_3nd_271-7_003_ali_DW.mrc  4277.000000  3799.000000   -157.27546   121.939201   -132.59603     -0.83162     -1.65762  8645.267578  8305.461914    -37.94249     0.000000     0.000000            1            1            1         1457     0.813365 2.412274e+05     0.241871           13 
000034@J287/extract/002190872641826774123_Titan_Andrey_S319_G13_V1-1_3nd_271-7_003_ali_DW_particles.mrcs J1/imported/002190872641826774123_Titan_Andrey_S319_G13_V1-1_3nd_271-7_003_ali_DW.mrc  1661.000000  1110.000000   164.875703    68.368688   156.835866     -0.00562     0.820384  8625.613281  8285.807617    -37.94249     0.000000     0.000000            1            2            1         1457     0.826319 2.414700e+05     0.133958           27 
000039@J287/extract/002190872641826774123_Titan_Andrey_S319_G13_V1-1_3nd_271-7_003_ali_DW_particles.mrcs J1/imported/002190872641826774123_Titan_Andrey_S319_G13_V1-1_3nd_271-7_003_ali_DW.mrc   922.000000  3919.000000    80.345074    74.453911    86.256826     -0.00562     1.646384  8573.873047  8234.067383    -37.94249     0.000000     0.000000            1            1            1         1457     0.827557 2.413628e+05     0.169075           22 
000040@J287/extract/002190872641826774123_Titan_Andrey_S319_G13_V1-1_3nd_271-7_003_ali_DW_particles.mrcs J1/imported/002190872641826774123_Titan_Andrey_S319_G13_V1-1_3nd_271-7_003_ali_DW.mrc  3437.000000  3941.000000   179.028146    73.361891     2.844292     -1.65762     -1.65762  8597.689453  8257.883789    -37.94249     0.000000     0.000000            1            2            1         1457     0.821040 2.411778e+05     0.287786           37 
000044@J287/extract/002190872641826774123_Titan_Andrey_S319_G13_V1-1_3nd_271-7_003_ali_DW_particles.mrcs J1/imported/002190872641826774123_Titan_Andrey_S319_G13_V1-1_3nd_271-7_003_ali_DW.mrc  3223.000000  3471.000000   -161.65913   143.459480    82.962721     -0.00562     -0.00562  8583.752930  8243.947266    -37.94249     0.000000     0.000000            1            1            1         1457     0.821488 2.413052e+05     0.079635           60 
000050@J287/extract/002190872641826774123_Titan_Andrey_S319_G13_V1-1_3nd_271-7_003_ali_DW_particles.mrcs J1/imported/002190872641826774123_Titan_Andrey_S319_G13_V1-1_3nd_271-7_003_ali_DW.mrc   357.000000  1305.000000   169.159894    79.500551    16.128720     -0.00562     -0.00562  8601.882812  8262.077148    -37.94249     0.000000     0.000000            1            2            1         1457     0.841740 2.411666e+05     0.183245           23 
000053@J287/extract/002190872641826774123_Titan_Andrey_S319_G13_V1-1_3nd_271-7_003_ali_DW_particles.mrcs J1/imported/002190872641826774123_Titan_Andrey_S319_G13_V1-1_3nd_271-7_003_ali_DW.mrc  3810.000000   194.000000    -54.54942   101.332049   140.786878     -2.48362     -0.83162  8853.433594  8513.627930    -37.94249     0.000000     0.000000            1            1            1         1457     0.826606 2.412913e+05     0.128050           20 
000056@J287/extract/002190872641826774123_Titan_Andrey_S319_G13_V1-1_3nd_271-7_003_ali_DW_particles.mrcs J1/imported/002190872641826774123_Titan_Andrey_S319_G13_V1-1_3nd_271-7_003_ali_DW.mrc  3687.000000  1797.000000   134.029706    35.021597   -177.90431     -4.13562     9.080384  8636.734375  8296.928711    -37.94249     0.000000     0.000000            1            2            1         1457     0.811357 2.412578e+05     0.231337           16 
000059@J287/extract/002190872641826774123_Titan_Andrey_S319_G13_V1-1_3nd_271-7_003_ali_DW_particles.mrcs J1/imported/002190872641826774123_Titan_Andrey_S319_G13_V1-1_3nd_271-7_003_ali_DW.mrc  2041.000000   912.000000     4.658717    87.339465    62.872839     -0.00562     -0.00562  8656.243164  8316.437500    -37.94249     0.000000     0.000000            1            1            1         1457     0.828977 2.414483e+05     0.152558           13 
000005@J287/extract/002191341823377781853_Titan_Andrey_S319_G13_V1-1_2nd_155-14_003_ali_DW_particles.mrcs J1/imported/002191341823377781853_Titan_Andrey_S319_G13_V1-1_2nd_155-14_003_ali_DW.mrc  3732.000000  1274.000000   -112.05406    89.638959   140.711134     8.254384     -5.78762 11153.896484 10736.887695    -36.33242     0.000000     0.000000            1            1            1         1458     0.808479 2.401312e+05     0.125318           18 
000013@J287/extract/002191341823377781853_Titan_Andrey_S319_G13_V1-1_2nd_155-14_003_ali_DW_particles.mrcs J1/imported/002191341823377781853_Titan_Andrey_S319_G13_V1-1_2nd_155-14_003_ali_DW.mrc  2628.000000  1114.000000    -55.76646   150.951488    18.121085     -0.00562     0.820384 11145.869141 10728.860352    -36.33242     0.000000     0.000000            1            2            1         1458     0.800819 2.397581e+05     0.365231           18 
000016@J287/extract/002191341823377781853_Titan_Andrey_S319_G13_V1-1_2nd_155-14_003_ali_DW_particles.mrcs J1/imported/002191341823377781853_Titan_Andrey_S319_G13_V1-1_2nd_155-14_003_ali_DW.mrc   815.000000  2426.000000   159.159743    60.509611   153.203154     0.820384     0.820384 11094.916992 10677.908203    -36.33242     0.000000     0.000000            1            1            1         1458     0.809286 2.399431e+05     0.383391          143 
000019@J287/extract/002191341823377781853_Titan_Andrey_S319_G13_V1-1_2nd_155-14_003_ali_DW_particles.mrcs J1/imported/002191341823377781853_Titan_Andrey_S319_G13_V1-1_2nd_155-14_003_ali_DW.mrc  3465.000000  3064.000000    88.831994    37.222097   -153.15881     -0.00562     -0.00562 11044.166992 10627.158203    -36.33242     0.000000     0.000000            1            2            1         1458     0.819539 2.400862e+05     0.114006           37 
000021@J287/extract/002191341823377781853_Titan_Andrey_S319_G13_V1-1_2nd_155-14_003_ali_DW_particles.mrcs J1/imported/002191341823377781853_Titan_Andrey_S319_G13_V1-1_2nd_155-14_003_ali_DW.mrc  3329.000000  3232.000000    -84.63946    52.897003   147.905450     -0.00562     -7.43962 11045.281250 10628.272461    -36.33242     0.000000     0.000000            1            1            1         1458     0.813629 2.400838e+05     0.215115           20 
000022@J287/extract/002191341823377781853_Titan_Andrey_S319_G13_V1-1_2nd_155-14_003_ali_DW_particles.mrcs J1/imported/002191341823377781853_Titan_Andrey_S319_G13_V1-1_2nd_155-14_003_ali_DW.mrc  5029.000000  1681.000000   114.399897    93.215312    -99.46263     3.298384     2.472384 11182.406250 10765.397461    -36.33242     0.000000     0.000000            1            2            1         1458     0.804141 2.399394e+05     0.275546           26 
000036@J287/extract/002191341823377781853_Titan_Andrey_S319_G13_V1-1_2nd_155-14_003_ali_DW_particles.mrcs J1/imported/002191341823377781853_Titan_Andrey_S319_G13_V1-1_2nd_155-14_003_ali_DW.mrc  1214.000000  1724.000000    -70.94485    69.542855   -135.00225     -0.00562     0.820384 11127.066406 10710.057617    -36.33242     0.000000     0.000000            1            1            1         1458     0.814694 2.396575e+05     0.094687           31 
000039@J287/extract/002191341823377781853_Titan_Andrey_S319_G13_V1-1_2nd_155-14_003_ali_DW_particles.mrcs J1/imported/002191341823377781853_Titan_Andrey_S319_G13_V1-1_2nd_155-14_003_ali_DW.mrc  2177.000000  3112.000000    83.055865   147.537592    -23.61210     4.950384     2.472384 11059.595703 10642.586914    -36.33242     0.000000     0.000000            1            2            1         1458     0.811717 2.400828e+05     0.267553           33 
000040@J287/extract/002191341823377781853_Titan_Andrey_S319_G13_V1-1_2nd_155-14_003_ali_DW_particles.mrcs J1/imported/002191341823377781853_Titan_Andrey_S319_G13_V1-1_2nd_155-14_003_ali_DW.mrc  4078.000000  1015.000000    61.187039    30.014376   -149.31000     2.472384     4.950384 11209.637695 10792.628906    -36.33242     0.000000     0.000000            1            1            1         1458     0.802467 2.395384e+05     0.141252           65 
000046@J287/extract/002191341823377781853_Titan_Andrey_S319_G13_V1-1_2nd_155-14_003_ali_DW_particles.mrcs J1/imported/002191341823377781853_Titan_Andrey_S319_G13_V1-1_2nd_155-14_003_ali_DW.mrc  5003.000000  3953.000000    -49.96659    73.624224   -123.56267     -2.48362     -2.48362 11208.341797 10791.333008    -36.33242     0.000000     0.000000            1            2            1         1458     0.805490 2.401606e+05     0.141386           47 
000007@J287/extract/002191682044941214926_Titan_Andrey_S319_G13_V1-1_3nd_271-11_004_ali_DW_particles.mrcs J1/imported/002191682044941214926_Titan_Andrey_S319_G13_V1-1_3nd_271-11_004_ali_DW.mrc  3547.000000   957.000000    -23.37620    77.594515    81.171547     -3.30962     4.124384 12009.481445 11780.674805    -83.29624     0.000000     0.000000            1            1            1         1459     0.816988 2.402415e+05     0.095556           63 
000013@J287/extract/002191682044941214926_Titan_Andrey_S319_G13_V1-1_3nd_271-11_004_ali_DW_particles.mrcs J1/imported/002191682044941214926_Titan_Andrey_S319_G13_V1-1_3nd_271-11_004_ali_DW.mrc  3147.000000  1680.000000   127.303381   111.477751    -65.75937     -0.83162     1.646384 11936.784180 11707.977539    -83.29624     0.000000     0.000000            1            2            1         1459     0.816606 2.402937e+05     0.283602           54 
000020@J287/extract/002191682044941214926_Titan_Andrey_S319_G13_V1-1_3nd_271-11_004_ali_DW_particles.mrcs J1/imported/002191682044941214926_Titan_Andrey_S319_G13_V1-1_3nd_271-11_004_ali_DW.mrc  5227.000000  1518.000000   118.986007   116.847563    37.480660     -0.83162     -0.83162 12048.556641 11819.750000    -83.29624     0.000000     0.000000            1            1            1         1459     0.812683 2.402939e+05     0.147623           14 
000022@J287/extract/002191682044941214926_Titan_Andrey_S319_G13_V1-1_3nd_271-11_004_ali_DW_particles.mrcs J1/imported/002191682044941214926_Titan_Andrey_S319_G13_V1-1_3nd_271-11_004_ali_DW.mrc  5427.000000  2884.000000    68.670148   144.700074    -98.84427     -0.83162     0.820384 12088.334961 11859.528320    -83.29624     0.000000     0.000000            1            2            1         1459     0.814806 2.404700e+05     0.158532           48 
000025@J287/extract/002191682044941214926_Titan_Andrey_S319_G13_V1-1_3nd_271-11_004_ali_DW_particles.mrcs J1/imported/002191682044941214926_Titan_Andrey_S319_G13_V1-1_3nd_271-11_004_ali_DW.mrc  2452.000000   993.000000     -8.05378   112.937809    79.531825     0.820384     0.820384 11931.479492 11702.672852    -83.29624     0.000000     0.000000            1            1            1         1459     0.819112 2.405389e+05     0.137242          109 
000042@J287/extract/002191682044941214926_Titan_Andrey_S319_G13_V1-1_3nd_271-11_004_ali_DW_particles.mrcs J1/imported/002191682044941214926_Titan_Andrey_S319_G13_V1-1_3nd_271-11_004_ali_DW.mrc  1011.000000  1236.000000    -35.83476    41.035350    -86.16819     -0.83162     -0.00562 11913.732422 11684.925781    -83.29624     0.000000     0.000000            1            2            1         1459     0.816080 2.406692e+05     0.069507           37 
000043@J287/extract/002191682044941214926_Titan_Andrey_S319_G13_V1-1_3nd_271-11_004_ali_DW_particles.mrcs J1/imported/002191682044941214926_Titan_Andrey_S319_G13_V1-1_3nd_271-11_004_ali_DW.mrc   658.000000   183.000000   -130.75867    15.505106   -117.79842     -1.65762     -0.00562 12101.530273 11872.723633    -83.29624     0.000000     0.000000            1            1            1         1459     0.815238 2.402760e+05     0.283962           30 
000044@J287/extract/002191682044941214926_Titan_Andrey_S319_G13_V1-1_3nd_271-11_004_ali_DW_particles.mrcs J1/imported/002191682044941214926_Titan_Andrey_S319_G13_V1-1_3nd_271-11_004_ali_DW.mrc  5155.000000  2128.000000     -2.35355    73.965468   169.632216     -1.65762     0.820384 12029.874023 11801.067383    -83.29624     0.000000     0.000000            1            2            1         1459     0.813493 2.404812e+05     0.250433           55 
000052@J287/extract/002191682044941214926_Titan_Andrey_S319_G13_V1-1_3nd_271-11_004_ali_DW_particles.mrcs J1/imported/002191682044941214926_Titan_Andrey_S319_G13_V1-1_3nd_271-11_004_ali_DW.mrc  3998.000000  2346.000000    -80.46363    54.447905   -178.31322     -0.00562     -4.13562 11972.861328 11744.054688    -83.29624     0.000000     0.000000            1            1            1         1459     0.822181 2.404693e+05     0.107988           44 
000055@J287/extract/002191682044941214926_Titan_Andrey_S319_G13_V1-1_3nd_271-11_004_ali_DW_particles.mrcs J1/imported/002191682044941214926_Titan_Andrey_S319_G13_V1-1_3nd_271-11_004_ali_DW.mrc  4848.000000   317.000000   122.085290   131.336671    -35.50081     -0.83162     1.646384 12158.929688 11930.123047    -83.29624     0.000000     0.000000            1            2            1         1459     0.808210 2.405047e+05     0.271837           49 
000056@J287/extract/002191682044941214926_Titan_Andrey_S319_G13_V1-1_3nd_271-11_004_ali_DW_particles.mrcs J1/imported/002191682044941214926_Titan_Andrey_S319_G13_V1-1_3nd_271-11_004_ali_DW.mrc  2470.000000   590.000000   152.220504    77.163808   119.516597     2.472384     8.254384 11958.199219 11729.392578    -83.29624     0.000000     0.000000            1            1            1         1459     0.818152 2.405167e+05     0.091652           92 
000057@J287/extract/002191682044941214926_Titan_Andrey_S319_G13_V1-1_3nd_271-11_004_ali_DW_particles.mrcs J1/imported/002191682044941214926_Titan_Andrey_S319_G13_V1-1_3nd_271-11_004_ali_DW.mrc  1427.000000   945.000000   165.081362   112.428569   102.462409     0.820384     -1.65762 11926.380859 11697.574219    -83.29624     0.000000     0.000000            1            2            1         1459     0.817258 2.403704e+05     0.109051           69 
000061@J287/extract/002191682044941214926_Titan_Andrey_S319_G13_V1-1_3nd_271-11_004_ali_DW_particles.mrcs J1/imported/002191682044941214926_Titan_Andrey_S319_G13_V1-1_3nd_271-11_004_ali_DW.mrc  2166.000000  3500.000000   142.093560    18.364452    -81.66465     -1.65762     2.472384 11943.765625 11714.958984    -83.29624     0.000000     0.000000            1            1            1         1459     0.807039 2.400798e+05     0.248628           26 
000064@J287/extract/002191682044941214926_Titan_Andrey_S319_G13_V1-1_3nd_271-11_004_ali_DW_particles.mrcs J1/imported/002191682044941214926_Titan_Andrey_S319_G13_V1-1_3nd_271-11_004_ali_DW.mrc  5598.000000  3854.000000   100.962832    51.150818    -42.89597     -1.65762     -0.83162 12227.491211 11998.684570    -83.29624     0.000000     0.000000            1            2            1         1459     0.813291 2.404025e+05     0.229556           88 
000065@J287/extract/002191682044941214926_Titan_Andrey_S319_G13_V1-1_3nd_271-11_004_ali_DW_particles.mrcs J1/imported/002191682044941214926_Titan_Andrey_S319_G13_V1-1_3nd_271-11_004_ali_DW.mrc  1393.000000  1518.000000   126.048576    15.585154     -7.58981     1.646384     -1.65762 11885.131836 11656.325195    -83.29624     0.000000     0.000000            1            1            1         1459     0.821445 2.400479e+05     0.153723           50 
000015@J287/extract/002193202408030284282_Titan_Andrey_S319_G13_V1-1_3nd_287-27_002_ali_DW_particles.mrcs J1/imported/002193202408030284282_Titan_Andrey_S319_G13_V1-1_3nd_287-27_002_ali_DW.mrc   246.000000  2622.000000   179.916851   144.948745    34.716493     -2.48362     1.646384  7327.177246  6474.680176    -30.57034     0.000000     0.000000            1            2            1         1460     0.792185 2.387470e+05     0.186179           60 
000018@J287/extract/002193202408030284282_Titan_Andrey_S319_G13_V1-1_3nd_287-27_002_ali_DW_particles.mrcs J1/imported/002193202408030284282_Titan_Andrey_S319_G13_V1-1_3nd_287-27_002_ali_DW.mrc  5246.000000   222.000000    92.424299    43.396071    41.657306     -6.61362     5.776384  7504.860840  6652.363770    -30.57034     0.000000     0.000000            1            1            1         1460     0.808908 2.381794e+05     0.135413           82 
000019@J287/extract/002193202408030284282_Titan_Andrey_S319_G13_V1-1_3nd_287-27_002_ali_DW_particles.mrcs J1/imported/002193202408030284282_Titan_Andrey_S319_G13_V1-1_3nd_287-27_002_ali_DW.mrc  5503.000000  3463.000000   -155.00653   160.065890    -56.46549     -5.78762     4.950384  7363.241211  6510.744141    -30.57034     0.000000     0.000000            1            2            1         1460     0.812745 2.382637e+05     0.090090           92 
000030@J287/extract/002193202408030284282_Titan_Andrey_S319_G13_V1-1_3nd_287-27_002_ali_DW_particles.mrcs J1/imported/002193202408030284282_Titan_Andrey_S319_G13_V1-1_3nd_287-27_002_ali_DW.mrc  2180.000000  1416.000000   102.058911   111.848628    41.291277     4.950384     -5.78762  7314.744629  6462.247559    -30.57034     0.000000     0.000000            1            1            1         1460     0.792201 2.385903e+05     0.109456           79 
000034@J287/extract/002193202408030284282_Titan_Andrey_S319_G13_V1-1_3nd_287-27_002_ali_DW_particles.mrcs J1/imported/002193202408030284282_Titan_Andrey_S319_G13_V1-1_3nd_287-27_002_ali_DW.mrc  2453.000000  3062.000000   -173.73584   134.073205    58.940821     -0.83162     -0.83162  7326.259766  6473.762695    -30.57034     0.000000     0.000000            1            2            1         1460     0.800825 2.384620e+05     0.051742           32 
000036@J287/extract/002193202408030284282_Titan_Andrey_S319_G13_V1-1_3nd_287-27_002_ali_DW_particles.mrcs J1/imported/002193202408030284282_Titan_Andrey_S319_G13_V1-1_3nd_287-27_002_ali_DW.mrc   206.000000  2169.000000   -172.45964    57.693178   -111.68730     -0.83162     2.472384  7334.918945  6482.421875    -30.57034     0.000000     0.000000            1            1            1         1460     0.821860 2.382848e+05     0.173092           53 
000041@J287/extract/002193202408030284282_Titan_Andrey_S319_G13_V1-1_3nd_287-27_002_ali_DW_particles.mrcs J1/imported/002193202408030284282_Titan_Andrey_S319_G13_V1-1_3nd_287-27_002_ali_DW.mrc  5043.000000  3297.000000    55.467879   103.785651    24.211343     -1.65762     -1.65762  7358.742188  6506.245117    -30.57034     0.000000     0.000000            1            2            1         1460     0.786475 2.386952e+05     0.033352          168 
000044@J287/extract/002193202408030284282_Titan_Andrey_S319_G13_V1-1_3nd_287-27_002_ali_DW_particles.mrcs J1/imported/002193202408030284282_Titan_Andrey_S319_G13_V1-1_3nd_287-27_002_ali_DW.mrc  2183.000000   463.000000    -63.99171    73.432436     1.936893     -2.48362     -1.65762  7413.515137  6561.018066    -30.57034     0.000000     0.000000            1            1            1         1460     0.802981 2.383252e+05     0.148337          119 
000007@J287/extract/002197091776322151491_Titan_Andrey_S319_G13_V1-1_125-9_004_ali_DW_particles.mrcs J1/imported/002197091776322151491_Titan_Andrey_S319_G13_V1-1_125-9_004_ali_DW.mrc  1976.000000  2774.000000   -168.93470    36.287533   124.418205     0.820384     -0.83162 13261.995117 13157.028320    -86.09611     0.000000     0.000000            1            1            1         1461     0.798148 2.392872e+05     0.215368           33 
000010@J287/extract/002197091776322151491_Titan_Andrey_S319_G13_V1-1_125-9_004_ali_DW_particles.mrcs J1/imported/002197091776322151491_Titan_Andrey_S319_G13_V1-1_125-9_004_ali_DW.mrc   167.000000  3646.000000   -165.59138   113.725239    -19.92469     -0.00562     -0.00562 13365.438477 13260.471680    -86.09611     0.000000     0.000000            1            2            1         1461     0.806396 2.392073e+05     0.088558           42 
000014@J287/extract/002197091776322151491_Titan_Andrey_S319_G13_V1-1_125-9_004_ali_DW_particles.mrcs J1/imported/002197091776322151491_Titan_Andrey_S319_G13_V1-1_125-9_004_ali_DW.mrc  4610.000000  2492.000000    24.045041    50.621331    -47.33691     -1.65762     -0.00562 13495.870117 13390.903320    -86.09611     0.000000     0.000000            1            1            1         1461     0.793695 2.394426e+05     0.195750           22 
000021@J287/extract/002197091776322151491_Titan_Andrey_S319_G13_V1-1_125-9_004_ali_DW_particles.mrcs J1/imported/002197091776322151491_Titan_Andrey_S319_G13_V1-1_125-9_004_ali_DW.mrc  1691.000000  3800.000000   -107.96470    98.087118    -35.57190     -4.13562     4.124384 13360.485352 13255.518555    -86.09611     0.000000     0.000000            1            2            1         1461     0.805820 2.397641e+05     0.047364           89 
000023@J287/extract/002197091776322151491_Titan_Andrey_S319_G13_V1-1_125-9_004_ali_DW_particles.mrcs J1/imported/002197091776322151491_Titan_Andrey_S319_G13_V1-1_125-9_004_ali_DW.mrc  1517.000000   524.000000    -56.21073   117.784179    -80.56145     -4.13562     -9.09162 13241.982422 13137.015625    -86.09611     0.000000     0.000000            1            1            1         1461     0.825752 2.387356e+05     0.093992           15 
000029@J287/extract/002197091776322151491_Titan_Andrey_S319_G13_V1-1_125-9_004_ali_DW_particles.mrcs J1/imported/002197091776322151491_Titan_Andrey_S319_G13_V1-1_125-9_004_ali_DW.mrc   242.000000  1057.000000    59.931297    33.068122   135.533930     -0.83162     0.820384 13238.471680 13133.504883    -86.09611     0.000000     0.000000            1            2            1         1461     0.820553 2.388263e+05     0.056603           68 
000030@J287/extract/002197091776322151491_Titan_Andrey_S319_G13_V1-1_125-9_004_ali_DW_particles.mrcs J1/imported/002197091776322151491_Titan_Andrey_S319_G13_V1-1_125-9_004_ali_DW.mrc  4684.000000  2793.000000     -9.35538    75.195981   156.391068     -1.65762     -0.00562 13535.438477 13430.471680    -86.09611     0.000000     0.000000            1            1            1         1461     0.822361 2.390601e+05     0.321349           22 
000031@J287/extract/002197091776322151491_Titan_Andrey_S319_G13_V1-1_125-9_004_ali_DW_particles.mrcs J1/imported/002197091776322151491_Titan_Andrey_S319_G13_V1-1_125-9_004_ali_DW.mrc  1270.000000  3705.000000   148.148540    95.201843     5.190846     -0.83162     -2.48362 13342.594727 13237.627930    -86.09611     0.000000     0.000000            1            2            1         1461     0.806255 2.396961e+05     0.129632           24 
000032@J287/extract/002197091776322151491_Titan_Andrey_S319_G13_V1-1_125-9_004_ali_DW_particles.mrcs J1/imported/002197091776322151491_Titan_Andrey_S319_G13_V1-1_125-9_004_ali_DW.mrc  4312.000000  3730.000000   -176.74709    93.856204    -19.72520     -0.00562     0.820384 13629.229492 13524.262695    -86.09611     0.000000     0.000000            1            1            1         1461     0.803036 2.392500e+05     0.400152           26 
000034@J287/extract/002197091776322151491_Titan_Andrey_S319_G13_V1-1_125-9_004_ali_DW_particles.mrcs J1/imported/002197091776322151491_Titan_Andrey_S319_G13_V1-1_125-9_004_ali_DW.mrc  2145.000000  1761.000000   176.248697   107.288299    32.891859     0.820384     -5.78762 13221.030273 13116.063477    -86.09611     0.000000     0.000000            1            2            1         1461     0.806640 2.390324e+05     0.122594           55 
000039@J287/extract/002197091776322151491_Titan_Andrey_S319_G13_V1-1_125-9_004_ali_DW_particles.mrcs J1/imported/002197091776322151491_Titan_Andrey_S319_G13_V1-1_125-9_004_ali_DW.mrc  4659.000000  3529.000000   109.819110    70.226937    13.115497     -0.83162     -0.00562 13626.036133 13521.069336    -86.09611     0.000000     0.000000            1            1            1         1461     0.811796 2.390001e+05     0.083582           28 
000043@J287/extract/002197091776322151491_Titan_Andrey_S319_G13_V1-1_125-9_004_ali_DW_particles.mrcs J1/imported/002197091776322151491_Titan_Andrey_S319_G13_V1-1_125-9_004_ali_DW.mrc   806.000000  3616.000000   156.426302    73.444267   -113.03916     -0.00562     -0.83162 13335.200195 13230.233398    -86.09611     0.000000     0.000000            1            2            1         1461     0.804607 2.395301e+05     0.126784           31 
000046@J287/extract/002197091776322151491_Titan_Andrey_S319_G13_V1-1_125-9_004_ali_DW_particles.mrcs J1/imported/002197091776322151491_Titan_Andrey_S319_G13_V1-1_125-9_004_ali_DW.mrc  2717.000000   164.000000    -87.36071   160.955891    -20.63931     -3.30962     3.298384 13350.063477 13245.096680    -86.09611     0.000000     0.000000            1            1            1         1461     0.781369 2.400130e+05     0.303556           10 
000047@J287/extract/002197091776322151491_Titan_Andrey_S319_G13_V1-1_125-9_004_ali_DW_particles.mrcs J1/imported/002197091776322151491_Titan_Andrey_S319_G13_V1-1_125-9_004_ali_DW.mrc   838.000000  3828.000000   -179.74565   137.216521    -94.67129     -3.30962     3.298384 13375.562500 13270.595703    -86.09611     0.000000     0.000000            1            2            1         1461     0.805157 2.394516e+05     0.078605           38 
000049@J287/extract/002197091776322151491_Titan_Andrey_S319_G13_V1-1_125-9_004_ali_DW_particles.mrcs J1/imported/002197091776322151491_Titan_Andrey_S319_G13_V1-1_125-9_004_ali_DW.mrc  1090.000000  2823.000000   -166.97239   109.838304    -79.89482     -0.00562     -0.00562 13218.311523 13113.344727    -86.09611     0.000000     0.000000            1            1            1         1461     0.814119 2.392505e+05     0.130909           21 
000001@J287/extract/002198977658779120064_Titan_Andrey_S319_G13_V1-1_2nd_161-19_006_ali_DW_particles.mrcs J1/imported/002198977658779120064_Titan_Andrey_S319_G13_V1-1_2nd_161-19_006_ali_DW.mrc  4370.000000  2245.000000    -98.41134   114.477618   114.308705     -2.48362     -1.65762 10145.044922  9431.720703   234.589935     0.000000     0.000000            1            2            1         1462     0.808530 2.390573e+05     0.181154           62 
000003@J287/extract/002198977658779120064_Titan_Andrey_S319_G13_V1-1_2nd_161-19_006_ali_DW_particles.mrcs J1/imported/002198977658779120064_Titan_Andrey_S319_G13_V1-1_2nd_161-19_006_ali_DW.mrc   631.000000  2256.000000   148.191558   100.029421   175.821552     -0.83162     -0.83162 10139.862305  9426.538086   234.589935     0.000000     0.000000            1            1            1         1462     0.797691 2.388781e+05     0.145345           64 
000011@J287/extract/002198977658779120064_Titan_Andrey_S319_G13_V1-1_2nd_161-19_006_ali_DW_particles.mrcs J1/imported/002198977658779120064_Titan_Andrey_S319_G13_V1-1_2nd_161-19_006_ali_DW.mrc  2961.000000  2147.000000   -123.74240   119.476878    -28.06574     2.472384     -1.65762 10098.702148  9385.377930   234.589935     0.000000     0.000000            1            2            1         1462     0.796201 2.396198e+05     0.218665           45 
000026@J287/extract/002198977658779120064_Titan_Andrey_S319_G13_V1-1_2nd_161-19_006_ali_DW_particles.mrcs J1/imported/002198977658779120064_Titan_Andrey_S319_G13_V1-1_2nd_161-19_006_ali_DW.mrc  5006.000000  3653.000000   179.140618    24.127597    81.630491     5.776384     -0.00562 10331.924805  9618.600586   234.589935     0.000000     0.000000            1            1            1         1462     0.803372 2.393613e+05     0.191437           75 
000029@J287/extract/002198977658779120064_Titan_Andrey_S319_G13_V1-1_2nd_161-19_006_ali_DW_particles.mrcs J1/imported/002198977658779120064_Titan_Andrey_S319_G13_V1-1_2nd_161-19_006_ali_DW.mrc  1889.000000  2989.000000   133.238697   131.191399    97.479945     2.472384     -0.83162 10174.983398  9461.659180   234.589935     0.000000     0.000000            1            2            1         1462     0.802547 2.391674e+05     0.178477           72 
000032@J287/extract/002198977658779120064_Titan_Andrey_S319_G13_V1-1_2nd_161-19_006_ali_DW_particles.mrcs J1/imported/002198977658779120064_Titan_Andrey_S319_G13_V1-1_2nd_161-19_006_ali_DW.mrc  1577.000000  3220.000000   -172.51358    83.102138    55.206253     0.820384     -0.00562 10212.607422  9499.283203   234.589935     0.000000     0.000000            1            1            1         1462     0.805669 2.389614e+05     0.083705           38 
000044@J287/extract/002198977658779120064_Titan_Andrey_S319_G13_V1-1_2nd_161-19_006_ali_DW_particles.mrcs J1/imported/002198977658779120064_Titan_Andrey_S319_G13_V1-1_2nd_161-19_006_ali_DW.mrc   230.000000  3737.000000   153.397404    52.009816    98.973834     -0.00562     1.646384 10428.749023  9715.424805   234.589935     0.000000     0.000000            1            2            1         1462     0.801681 2.391951e+05     0.206419           10 
000050@J287/extract/002198977658779120064_Titan_Andrey_S319_G13_V1-1_2nd_161-19_006_ali_DW_particles.mrcs J1/imported/002198977658779120064_Titan_Andrey_S319_G13_V1-1_2nd_161-19_006_ali_DW.mrc  3329.000000  2371.000000     -5.27182   132.729742   120.803586     3.298384     -1.65762 10120.083008  9406.758789   234.589935     0.000000     0.000000            1            1            1         1462     0.797901 2.394851e+05     0.128460           11 
000052@J287/extract/002198977658779120064_Titan_Andrey_S319_G13_V1-1_2nd_161-19_006_ali_DW_particles.mrcs J1/imported/002198977658779120064_Titan_Andrey_S319_G13_V1-1_2nd_161-19_006_ali_DW.mrc  5253.000000  1305.000000    40.865948    59.318993    -50.86705     -1.65762     0.820384 10189.237305  9475.913086   234.589935     0.000000     0.000000            1            2            1         1462     0.807313 2.393022e+05     0.054626           50 
000009@J287/extract/002199747877457231831_Titan_Andrey_S319_G13_V1-1_3nd_274-13_006_ali_DW_particles.mrcs J1/imported/002199747877457231831_Titan_Andrey_S319_G13_V1-1_3nd_274-13_006_ali_DW.mrc  3464.000000  1560.000000    -21.35472   154.306156   105.153188    -14.87362     -0.00562 11580.693359 10884.748047   234.415024     0.000000     0.000000            1            1            1         1463     0.805530 2.395597e+05     0.258003            9 
000011@J287/extract/002199747877457231831_Titan_Andrey_S319_G13_V1-1_3nd_274-13_006_ali_DW_particles.mrcs J1/imported/002199747877457231831_Titan_Andrey_S319_G13_V1-1_3nd_274-13_006_ali_DW.mrc  3001.000000   983.000000    -65.06864    22.425957    -68.81172     -5.78762     6.602384 11630.671875 10934.726562   234.415024     0.000000     0.000000            1            2            1         1463     0.808012 2.396450e+05     0.409292           17 
000012@J287/extract/002199747877457231831_Titan_Andrey_S319_G13_V1-1_3nd_274-13_006_ali_DW_particles.mrcs J1/imported/002199747877457231831_Titan_Andrey_S319_G13_V1-1_3nd_274-13_006_ali_DW.mrc  2315.000000  2730.000000    39.885068   146.596799   103.223950     -0.00562     3.298384 11476.434570 10780.489258   234.415024     0.000000     0.000000            1            1            1         1463     0.810400 2.397525e+05     0.489518           20 
000014@J287/extract/002199747877457231831_Titan_Andrey_S319_G13_V1-1_3nd_274-13_006_ali_DW_particles.mrcs J1/imported/002199747877457231831_Titan_Andrey_S319_G13_V1-1_3nd_274-13_006_ali_DW.mrc  4382.000000  3749.000000   -117.67753    36.747833    33.344507     -0.83162     -0.00562 11650.591797 10954.646484   234.415024     0.000000     0.000000            1            2            1         1463     0.806249 2.398897e+05     0.253771           14 
000015@J287/extract/002199747877457231831_Titan_Andrey_S319_G13_V1-1_3nd_274-13_006_ali_DW_particles.mrcs J1/imported/002199747877457231831_Titan_Andrey_S319_G13_V1-1_3nd_274-13_006_ali_DW.mrc   702.000000  3904.000000   -161.39440   112.437177   156.256671     -1.65762     -0.83162 11444.157227 10748.211914   234.415024     0.000000     0.000000            1            1            1         1463     0.803797 2.397665e+05     0.218672           14 
000018@J287/extract/002199747877457231831_Titan_Andrey_S319_G13_V1-1_3nd_274-13_006_ali_DW_particles.mrcs J1/imported/002199747877457231831_Titan_Andrey_S319_G13_V1-1_3nd_274-13_006_ali_DW.mrc  1728.000000   522.000000   -150.09528   134.186652    28.428950     5.776384     1.646384 11635.907227 10939.961914   234.415024     0.000000     0.000000            1            2            1         1463     0.794255 2.400670e+05     0.096284           81 
000022@J287/extract/002199747877457231831_Titan_Andrey_S319_G13_V1-1_3nd_274-13_006_ali_DW_particles.mrcs J1/imported/002199747877457231831_Titan_Andrey_S319_G13_V1-1_3nd_274-13_006_ali_DW.mrc  4134.000000  1173.000000   -114.04297    36.799692   113.925778     -1.65762     -0.83162 11695.434570 10999.489258   234.415024     0.000000     0.000000            1            1            1         1463     0.795291 2.402128e+05     0.127966           62 
000027@J287/extract/002199747877457231831_Titan_Andrey_S319_G13_V1-1_3nd_274-13_006_ali_DW_particles.mrcs J1/imported/002199747877457231831_Titan_Andrey_S319_G13_V1-1_3nd_274-13_006_ali_DW.mrc  3909.000000  2853.000000   130.833569    60.773292   -172.62934     -3.30962     -0.00562 11562.820312 10866.875000   234.415024     0.000000     0.000000            1            2            1         1463     0.806304 2.398638e+05     0.092591           36 
000028@J287/extract/002199747877457231831_Titan_Andrey_S319_G13_V1-1_3nd_274-13_006_ali_DW_particles.mrcs J1/imported/002199747877457231831_Titan_Andrey_S319_G13_V1-1_3nd_274-13_006_ali_DW.mrc  1874.000000  3010.000000    10.337962   109.122324    96.721714     -3.30962     2.472384 11470.196289 10774.250977   234.415024     0.000000     0.000000            1            1            1         1463     0.811335 2.399035e+05     0.077020           99 
000030@J287/extract/002199747877457231831_Titan_Andrey_S319_G13_V1-1_3nd_274-13_006_ali_DW_particles.mrcs J1/imported/002199747877457231831_Titan_Andrey_S319_G13_V1-1_3nd_274-13_006_ali_DW.mrc  3757.000000  1190.000000   159.354036    90.333773     -8.09745     -0.00562     0.820384 11657.036133 10961.090820   234.415024     0.000000     0.000000            1            2            1         1463     0.800533 2.400541e+05     0.309964           10 
000033@J287/extract/002199747877457231831_Titan_Andrey_S319_G13_V1-1_3nd_274-13_006_ali_DW_particles.mrcs J1/imported/002199747877457231831_Titan_Andrey_S319_G13_V1-1_3nd_274-13_006_ali_DW.mrc  4892.000000  2675.000000    -48.19715    33.199040    -37.86032     -0.00562     3.298384 11671.588867 10975.643555   234.415024     0.000000     0.000000            1            1            1         1463     0.813910 2.400176e+05     0.441371           51 
000057@J287/extract/002199747877457231831_Titan_Andrey_S319_G13_V1-1_3nd_274-13_006_ali_DW_particles.mrcs J1/imported/002199747877457231831_Titan_Andrey_S319_G13_V1-1_3nd_274-13_006_ali_DW.mrc  1255.000000  3659.000000    -86.90074    99.630419   -174.37470     -2.48362     -3.30962 11461.106445 10765.161133   234.415024     0.000000     0.000000            1            2            1         1463     0.806115 2.399391e+05     0.131768            6 
000005@J287/extract/002200124561414063167_Titan_Andrey_S319_G13_V1-1_3nd_271-23_006_ali_DW_particles.mrcs J1/imported/002200124561414063167_Titan_Andrey_S319_G13_V1-1_3nd_271-23_006_ali_DW.mrc  2302.000000  1403.000000    -41.46222    66.057184    60.251742     -0.00562     -1.65762  6645.652832  5906.937500   236.186539     0.000000     0.000000            1            1            1         1464     0.809415 2.392783e+05     0.039775          145 
000009@J287/extract/002200124561414063167_Titan_Andrey_S319_G13_V1-1_3nd_271-23_006_ali_DW_particles.mrcs J1/imported/002200124561414063167_Titan_Andrey_S319_G13_V1-1_3nd_271-23_006_ali_DW.mrc  2208.000000   468.000000    30.321851   127.975959   -150.36787     -7.43962     2.472384  6611.583984  5872.868652   236.186539     0.000000     0.000000            1            2            1         1464     0.797413 2.392120e+05     0.171451           39 
000012@J287/extract/002200124561414063167_Titan_Andrey_S319_G13_V1-1_3nd_271-23_006_ali_DW_particles.mrcs J1/imported/002200124561414063167_Titan_Andrey_S319_G13_V1-1_3nd_271-23_006_ali_DW.mrc   710.000000  3382.000000   111.954492   115.615769   110.647401     -4.13562     2.472384  6697.855957  5959.140625   236.186539     0.000000     0.000000            1            1            1         1464     0.822435 2.392859e+05     0.147819           29 
000013@J287/extract/002200124561414063167_Titan_Andrey_S319_G13_V1-1_3nd_271-23_006_ali_DW_particles.mrcs J1/imported/002200124561414063167_Titan_Andrey_S319_G13_V1-1_3nd_271-23_006_ali_DW.mrc  1402.000000  2176.000000    87.475160    80.460322    16.873671     3.298384     -0.00562  6688.998047  5950.282715   236.186539     0.000000     0.000000            1            2            1         1464     0.818898 2.389987e+05     0.059395           56 
000015@J287/extract/002200124561414063167_Titan_Andrey_S319_G13_V1-1_3nd_271-23_006_ali_DW_particles.mrcs J1/imported/002200124561414063167_Titan_Andrey_S319_G13_V1-1_3nd_271-23_006_ali_DW.mrc  2335.000000  2304.000000   140.854107    69.819993    59.693888     -0.83162     -0.83162  6662.939941  5924.224609   236.186539     0.000000     0.000000            1            1            1         1464     0.806785 2.393509e+05     0.164358           95 
000018@J287/extract/002200124561414063167_Titan_Andrey_S319_G13_V1-1_3nd_271-23_006_ali_DW_particles.mrcs J1/imported/002200124561414063167_Titan_Andrey_S319_G13_V1-1_3nd_271-23_006_ali_DW.mrc  2990.000000  2453.000000   171.544453    45.680566    -43.85504     0.820384     0.820384  6614.402344  5875.687012   236.186539     0.000000     0.000000            1            2            1         1464     0.813418 2.388989e+05     0.065651           67 
000021@J287/extract/002200124561414063167_Titan_Andrey_S319_G13_V1-1_3nd_271-23_006_ali_DW_particles.mrcs J1/imported/002200124561414063167_Titan_Andrey_S319_G13_V1-1_3nd_271-23_006_ali_DW.mrc  1522.000000  1388.000000   -109.20562    87.293426   -114.30651     -0.83162     0.820384  6653.933105  5915.217773   236.186539     0.000000     0.000000            1            1            1         1464     0.801747 2.395986e+05     0.132047           24 
000022@J287/extract/002200124561414063167_Titan_Andrey_S319_G13_V1-1_3nd_271-23_006_ali_DW_particles.mrcs J1/imported/002200124561414063167_Titan_Andrey_S319_G13_V1-1_3nd_271-23_006_ali_DW.mrc  1340.000000  3179.000000   -106.90855   166.559205    90.825743     1.646384     -0.00562  6705.827637  5967.112305   236.186539     0.000000     0.000000            1            2            1         1464     0.817159 2.391499e+05     0.182185           50 
000005@J287/extract/002200728301602414470_Titan_Andrey_S319_G13_V1-1_2nd_155-7_001_ali_DW_particles.mrcs J1/imported/002200728301602414470_Titan_Andrey_S319_G13_V1-1_2nd_155-7_001_ali_DW.mrc  4321.000000  2773.000000   169.183920    86.706564    79.875829     0.820384     -0.00562 11676.619141 10916.861328    -21.33332     0.000000     0.000000            1            2            1         1465     0.800776 2.397300e+05     0.106518           98 
000009@J287/extract/002200728301602414470_Titan_Andrey_S319_G13_V1-1_2nd_155-7_001_ali_DW_particles.mrcs J1/imported/002200728301602414470_Titan_Andrey_S319_G13_V1-1_2nd_155-7_001_ali_DW.mrc  3940.000000   294.000000   -149.15185   135.772316    -22.23353     -3.30962     -1.65762 11805.263672 11045.505859    -21.33332     0.000000     0.000000            1            1            1         1465     0.825553 2.387696e+05     0.167693           42 
000015@J287/extract/002200728301602414470_Titan_Andrey_S319_G13_V1-1_2nd_155-7_001_ali_DW_particles.mrcs J1/imported/002200728301602414470_Titan_Andrey_S319_G13_V1-1_2nd_155-7_001_ali_DW.mrc  3569.000000  3047.000000    -10.89506   115.529609   -138.02086     0.820384     0.820384 11649.541992 10889.784180    -21.33332     0.000000     0.000000            1            2            1         1465     0.793716 2.397130e+05     0.084935           20 
000017@J287/extract/002200728301602414470_Titan_Andrey_S319_G13_V1-1_2nd_155-7_001_ali_DW_particles.mrcs J1/imported/002200728301602414470_Titan_Andrey_S319_G13_V1-1_2nd_155-7_001_ali_DW.mrc   285.000000  1847.000000   154.976755   137.311260    93.418856     2.472384     -3.30962 11620.748047 10860.990234    -21.33332     0.000000     0.000000            1            1            1         1465     0.820239 2.394212e+05     0.117361           19 
000030@J287/extract/002200728301602414470_Titan_Andrey_S319_G13_V1-1_2nd_155-7_001_ali_DW_particles.mrcs J1/imported/002200728301602414470_Titan_Andrey_S319_G13_V1-1_2nd_155-7_001_ali_DW.mrc  3698.000000  2813.000000    30.083756   104.056007   121.400375     -1.65762     -6.61362 11646.216797 10886.458984    -21.33332     0.000000     0.000000            1            2            1         1465     0.815166 2.392228e+05     0.181036          110 
000031@J287/extract/002200728301602414470_Titan_Andrey_S319_G13_V1-1_2nd_155-7_001_ali_DW_particles.mrcs J1/imported/002200728301602414470_Titan_Andrey_S319_G13_V1-1_2nd_155-7_001_ali_DW.mrc  4020.000000  3628.000000   172.055026   108.557588    -21.41127     -0.00562     0.820384 11712.820312 10953.062500    -21.33332     0.000000     0.000000            1            1            1         1465     0.811167 2.395251e+05     0.372918           15 
000033@J287/extract/002200728301602414470_Titan_Andrey_S319_G13_V1-1_2nd_155-7_001_ali_DW_particles.mrcs J1/imported/002200728301602414470_Titan_Andrey_S319_G13_V1-1_2nd_155-7_001_ali_DW.mrc  2780.000000  1868.000000    -10.67468    55.220317    19.458587     0.820384     -0.83162 11627.093750 10867.335938    -21.33332     0.000000     0.000000            1            2            1         1465     0.805058 2.393714e+05     0.249478           18 
000035@J287/extract/002200728301602414470_Titan_Andrey_S319_G13_V1-1_2nd_155-7_001_ali_DW_particles.mrcs J1/imported/002200728301602414470_Titan_Andrey_S319_G13_V1-1_2nd_155-7_001_ali_DW.mrc  4552.000000  2089.000000    -44.03205    42.509053    -56.29169     -4.96162     -0.00562 11667.854492 10908.096680    -21.33332     0.000000     0.000000            1            1            1         1465     0.820017 2.390303e+05     0.052022           81 
000037@J287/extract/002200728301602414470_Titan_Andrey_S319_G13_V1-1_2nd_155-7_001_ali_DW_particles.mrcs J1/imported/002200728301602414470_Titan_Andrey_S319_G13_V1-1_2nd_155-7_001_ali_DW.mrc  3668.000000  2926.000000   -157.15941   106.100147    -46.29833     4.950384     0.820384 11648.219727 10888.461914    -21.33332     0.000000     0.000000            1            2            1         1465     0.807830 2.392343e+05     0.131195           32 
000038@J287/extract/002200728301602414470_Titan_Andrey_S319_G13_V1-1_2nd_155-7_001_ali_DW_particles.mrcs J1/imported/002200728301602414470_Titan_Andrey_S319_G13_V1-1_2nd_155-7_001_ali_DW.mrc  4341.000000  1274.000000    -68.73662   144.671497   164.449995     -4.13562     -3.30962 11706.774414 10947.016602    -21.33332     0.000000     0.000000            1            1            1         1465     0.808149 2.395537e+05     0.174614           43 
000042@J287/extract/002200728301602414470_Titan_Andrey_S319_G13_V1-1_2nd_155-7_001_ali_DW_particles.mrcs J1/imported/002200728301602414470_Titan_Andrey_S319_G13_V1-1_2nd_155-7_001_ali_DW.mrc  5261.000000  2593.000000   -176.73057    69.604797    -27.22763     -0.00562     -0.00562 11733.524414 10973.766602    -21.33332     0.000000     0.000000            1            2            1         1465     0.803994 2.392954e+05     0.163458           14 
000052@J287/extract/002200728301602414470_Titan_Andrey_S319_G13_V1-1_2nd_155-7_001_ali_DW_particles.mrcs J1/imported/002200728301602414470_Titan_Andrey_S319_G13_V1-1_2nd_155-7_001_ali_DW.mrc  2409.000000  3868.000000     4.242829    27.474868   136.057233     -0.00562     -0.00562 11694.959961 10935.202148    -21.33332     0.000000     0.000000            1            1            1         1465     0.808346 2.396673e+05     0.362588           17 
000053@J287/extract/002200728301602414470_Titan_Andrey_S319_G13_V1-1_2nd_155-7_001_ali_DW_particles.mrcs J1/imported/002200728301602414470_Titan_Andrey_S319_G13_V1-1_2nd_155-7_001_ali_DW.mrc  4161.000000  3833.000000   -103.77680    35.414648   -174.97198     -1.65762     2.472384 11747.191406 10987.433594    -21.33332     0.000000     0.000000            1            2            1         1465     0.807871 2.393676e+05     0.088650           44 
000006@J287/extract/002202095681641562194_Titan_Andrey_S319_G13_V1-1_2nd_137-11_003_ali_DW_particles.mrcs J1/imported/002202095681641562194_Titan_Andrey_S319_G13_V1-1_2nd_137-11_003_ali_DW.mrc  1684.000000   861.000000   154.626549   163.041506    23.036924     -4.96162     -2.48362 11210.700195 10720.659180    -27.51985     0.000000     0.000000            1            1            1         1466     0.788026 2.375759e+05     0.056789           88 
000007@J287/extract/002202095681641562194_Titan_Andrey_S319_G13_V1-1_2nd_137-11_003_ali_DW_particles.mrcs J1/imported/002202095681641562194_Titan_Andrey_S319_G13_V1-1_2nd_137-11_003_ali_DW.mrc  1206.000000  3168.000000   -115.87086    63.635712   -112.48047     1.646384     0.820384 11248.689453 10758.648438    -27.51985     0.000000     0.000000            1            2            1         1466     0.804478 2.384168e+05     0.064746           68 
000013@J287/extract/002202095681641562194_Titan_Andrey_S319_G13_V1-1_2nd_137-11_003_ali_DW_particles.mrcs J1/imported/002202095681641562194_Titan_Andrey_S319_G13_V1-1_2nd_137-11_003_ali_DW.mrc  1504.000000   288.000000   152.085073    61.909418    70.814367     0.820384     -0.83162 11207.997070 10717.956055    -27.51985     0.000000     0.000000            1            1            1         1466     0.799827 2.377304e+05     0.132754          156 
000015@J287/extract/002202095681641562194_Titan_Andrey_S319_G13_V1-1_2nd_137-11_003_ali_DW_particles.mrcs J1/imported/002202095681641562194_Titan_Andrey_S319_G13_V1-1_2nd_137-11_003_ali_DW.mrc   785.000000  1362.000000    -92.90152   119.942575    54.247054     3.298384     2.472384 11240.516602 10750.475586    -27.51985     0.000000     0.000000            1            2            1         1466     0.793401 2.376242e+05     0.145658           15 
000021@J287/extract/002202095681641562194_Titan_Andrey_S319_G13_V1-1_2nd_137-11_003_ali_DW_particles.mrcs J1/imported/002202095681641562194_Titan_Andrey_S319_G13_V1-1_2nd_137-11_003_ali_DW.mrc  5056.000000  2657.000000    -52.93535    85.764813    -29.81191     0.820384     -0.83162 11625.217773 11135.176758    -27.51985     0.000000     0.000000            1            1            1         1466     0.790606 2.377961e+05     0.075241          396 
000003@J287/extract/002202798646785306799_Titan_Andrey_S319_G13_V1-1_3nd_249-11_005_ali_DW_particles.mrcs J1/imported/002202798646785306799_Titan_Andrey_S319_G13_V1-1_3nd_249-11_005_ali_DW.mrc  1957.000000  1599.000000   115.931419   101.635062   133.044360     1.646384     0.820384 13262.681641 12927.934570   239.218262     0.000000     0.000000            1            1            1         1467     0.818907 2.407147e+05     0.509419           12 
000015@J287/extract/002202798646785306799_Titan_Andrey_S319_G13_V1-1_3nd_249-11_005_ali_DW_particles.mrcs J1/imported/002202798646785306799_Titan_Andrey_S319_G13_V1-1_3nd_249-11_005_ali_DW.mrc  2374.000000   784.000000   -164.41258    24.156253    -33.36529     0.820384     -0.00562 13362.029297 13027.282227   239.218262     0.000000     0.000000            1            2            1         1467     0.809657 2.407112e+05     0.296582           28 
000024@J287/extract/002202798646785306799_Titan_Andrey_S319_G13_V1-1_3nd_249-11_005_ali_DW_particles.mrcs J1/imported/002202798646785306799_Titan_Andrey_S319_G13_V1-1_3nd_249-11_005_ali_DW.mrc  3461.000000  3481.000000    81.480242    60.147564    84.490851     1.646384    -13.22162 13274.891602 12940.144531   239.218262     0.000000     0.000000            1            1            1         1467     0.803691 2.409204e+05     0.217403           12 
000025@J287/extract/002202798646785306799_Titan_Andrey_S319_G13_V1-1_3nd_249-11_005_ali_DW_particles.mrcs J1/imported/002202798646785306799_Titan_Andrey_S319_G13_V1-1_3nd_249-11_005_ali_DW.mrc  5538.000000  2725.000000   -101.05242    32.397385   130.508310     -4.13562     0.820384 13470.947266 13136.200195   239.218262     0.000000     0.000000            1            2            1         1467     0.816788 2.407525e+05     0.193763           33 
000026@J287/extract/002202798646785306799_Titan_Andrey_S319_G13_V1-1_3nd_249-11_005_ali_DW_particles.mrcs J1/imported/002202798646785306799_Titan_Andrey_S319_G13_V1-1_3nd_249-11_005_ali_DW.mrc  3897.000000   527.000000   143.213854    25.814527   -138.42203     -3.30962     -0.83162 13501.507812 13166.760742   239.218262     0.000000     0.000000            1            1            1         1467     0.809424 2.407276e+05     0.283724           21 
000027@J287/extract/002202798646785306799_Titan_Andrey_S319_G13_V1-1_3nd_249-11_005_ali_DW_particles.mrcs J1/imported/002202798646785306799_Titan_Andrey_S319_G13_V1-1_3nd_249-11_005_ali_DW.mrc  3052.000000  1333.000000    47.563536   137.210974   -159.33448     -3.30962     -0.83162 13298.466797 12963.719727   239.218262     0.000000     0.000000            1            2            1         1467     0.828658 2.409368e+05     0.183550           17 
000030@J287/extract/002202798646785306799_Titan_Andrey_S319_G13_V1-1_3nd_249-11_005_ali_DW_particles.mrcs J1/imported/002202798646785306799_Titan_Andrey_S319_G13_V1-1_3nd_249-11_005_ali_DW.mrc  3585.000000  2264.000000    90.481878    92.395475     5.613028     -0.00562     4.950384 13231.769531 12897.022461   239.218262     0.000000     0.000000            1            1            1         1467     0.812288 2.413260e+05     0.293249            7 
000033@J287/extract/002202798646785306799_Titan_Andrey_S319_G13_V1-1_3nd_249-11_005_ali_DW_particles.mrcs J1/imported/002202798646785306799_Titan_Andrey_S319_G13_V1-1_3nd_249-11_005_ali_DW.mrc  5206.000000  2432.000000   125.345055    71.265617     3.615550     -0.83162     -0.00562 13397.125977 13062.378906   239.218262     0.000000     0.000000            1            2            1         1467     0.816404 2.412928e+05     0.348791           26 
000037@J287/extract/002202798646785306799_Titan_Andrey_S319_G13_V1-1_3nd_249-11_005_ali_DW_particles.mrcs J1/imported/002202798646785306799_Titan_Andrey_S319_G13_V1-1_3nd_249-11_005_ali_DW.mrc   595.000000  3287.000000    -86.70602    87.649905    -48.73726     7.428384     1.646384 13231.912109 12897.165039   239.218262     0.000000     0.000000            1            1            1         1467     0.814809 2.409501e+05     0.192492           13 
000039@J287/extract/002202798646785306799_Titan_Andrey_S319_G13_V1-1_3nd_249-11_005_ali_DW_particles.mrcs J1/imported/002202798646785306799_Titan_Andrey_S319_G13_V1-1_3nd_249-11_005_ali_DW.mrc  2741.000000  2263.000000   -114.90104    91.985384   -129.27061     -4.96162     1.646384 13216.888672 12882.141602   239.218262     0.000000     0.000000            1            2            1         1467     0.820151 2.410873e+05     0.122520           53 
000045@J287/extract/002202798646785306799_Titan_Andrey_S319_G13_V1-1_3nd_249-11_005_ali_DW_particles.mrcs J1/imported/002202798646785306799_Titan_Andrey_S319_G13_V1-1_3nd_249-11_005_ali_DW.mrc  1708.000000  1526.000000    -56.87903    67.172496    73.210353     -1.65762     -0.83162 13272.792969 12938.045898   239.218262     0.000000     0.000000            1            1            1         1467     0.819949 2.410101e+05     0.207191           11 
000048@J287/extract/002202798646785306799_Titan_Andrey_S319_G13_V1-1_3nd_249-11_005_ali_DW_particles.mrcs J1/imported/002202798646785306799_Titan_Andrey_S319_G13_V1-1_3nd_249-11_005_ali_DW.mrc  1104.000000   476.000000   135.439522    89.351634    -43.40310     1.646384     2.472384 13475.876953 13141.129883   239.218262     0.000000     0.000000            1            2            1         1467     0.814300 2.408277e+05     0.114414           19 
000049@J287/extract/002202798646785306799_Titan_Andrey_S319_G13_V1-1_3nd_249-11_005_ali_DW_particles.mrcs J1/imported/002202798646785306799_Titan_Andrey_S319_G13_V1-1_3nd_249-11_005_ali_DW.mrc   925.000000   965.000000    -23.67598   119.472521    71.748918     -0.83162     4.950384 13393.488281 13058.741211   239.218262     0.000000     0.000000            1            1            1         1467     0.810193 2.408873e+05     0.097307           15 
000062@J287/extract/002202798646785306799_Titan_Andrey_S319_G13_V1-1_3nd_249-11_005_ali_DW_particles.mrcs J1/imported/002202798646785306799_Titan_Andrey_S319_G13_V1-1_3nd_249-11_005_ali_DW.mrc   189.000000   326.000000   -136.64024   132.727539   -112.42139     -0.00562     0.820384 13657.928711 13323.181641   239.218262     0.000000     0.000000            1            2            1         1467     0.801858 2.406807e+05     0.201150           26 
000063@J287/extract/002202798646785306799_Titan_Andrey_S319_G13_V1-1_3nd_249-11_005_ali_DW_particles.mrcs J1/imported/002202798646785306799_Titan_Andrey_S319_G13_V1-1_3nd_249-11_005_ali_DW.mrc  4758.000000  3121.000000    -80.48767   130.372454   -148.38519     3.298384     -0.00562 13384.476562 13049.729492   239.218262     0.000000     0.000000            1            1            1         1467     0.813511 2.408928e+05     0.216141           39 
000066@J287/extract/002202798646785306799_Titan_Andrey_S319_G13_V1-1_3nd_249-11_005_ali_DW_particles.mrcs J1/imported/002202798646785306799_Titan_Andrey_S319_G13_V1-1_3nd_249-11_005_ali_DW.mrc  4542.000000  2066.000000    32.841558    96.764339   175.804063     -1.65762     -0.83162 13312.200195 12977.453125   239.218262     0.000000     0.000000            1            2            1         1467     0.801868 2.410476e+05     0.105640           19 
000002@J287/extract/002204212099680268061_Titan_Andrey_S319_G13_V1-1_3nd_265-15_007_ali_DW_particles.mrcs J1/imported/002204212099680268061_Titan_Andrey_S319_G13_V1-1_3nd_265-15_007_ali_DW.mrc   593.000000  1442.000000     -7.92204    63.634048   -164.22251     -0.83162     -0.00562 11088.683594 10789.261719    27.091726     0.000000     0.000000            1            1            1         1468     0.819569 2.388296e+05     0.101711           25 
000003@J287/extract/002204212099680268061_Titan_Andrey_S319_G13_V1-1_3nd_265-15_007_ali_DW_particles.mrcs J1/imported/002204212099680268061_Titan_Andrey_S319_G13_V1-1_3nd_265-15_007_ali_DW.mrc   529.000000  3314.000000   152.449566   106.145386   -178.60157     -0.83162     -0.83162 11079.799805 10780.377930    27.091726     0.000000     0.000000            1            2            1         1468     0.797510 2.386439e+05     0.310716           23 
000013@J287/extract/002204212099680268061_Titan_Andrey_S319_G13_V1-1_3nd_265-15_007_ali_DW_particles.mrcs J1/imported/002204212099680268061_Titan_Andrey_S319_G13_V1-1_3nd_265-15_007_ali_DW.mrc   381.000000   215.000000   139.829327   105.017835   140.318938     -3.30962     -0.83162 11070.152344 10770.730469    27.091726     0.000000     0.000000            1            1            1         1468     0.803061 2.389262e+05     0.099489           54 
000017@J287/extract/002204212099680268061_Titan_Andrey_S319_G13_V1-1_3nd_265-15_007_ali_DW_particles.mrcs J1/imported/002204212099680268061_Titan_Andrey_S319_G13_V1-1_3nd_265-15_007_ali_DW.mrc  5412.000000  2107.000000     -3.75488    75.207794    -55.39087     0.820384     -0.00562 11101.925781 10802.503906    27.091726     0.000000     0.000000            1            2            1         1468     0.807609 2.391592e+05     0.150396           79 
000019@J287/extract/002204212099680268061_Titan_Andrey_S319_G13_V1-1_3nd_265-15_007_ali_DW_particles.mrcs J1/imported/002204212099680268061_Titan_Andrey_S319_G13_V1-1_3nd_265-15_007_ali_DW.mrc  1509.000000  3060.000000   156.820558   126.325714   153.286429     -0.00562     -0.83162 11064.296875 10764.875000    27.091726     0.000000     0.000000            1            1            1         1468     0.802725 2.389249e+05     0.211506           15 
000020@J287/extract/002204212099680268061_Titan_Andrey_S319_G13_V1-1_3nd_265-15_007_ali_DW_particles.mrcs J1/imported/002204212099680268061_Titan_Andrey_S319_G13_V1-1_3nd_265-15_007_ali_DW.mrc  1887.000000   981.000000    25.726157    86.059170    55.701750     0.820384     -0.00562 11032.848633 10733.426758    27.091726     0.000000     0.000000            1            2            1         1468     0.802777 2.385126e+05     0.087792          229 
000025@J287/extract/002204212099680268061_Titan_Andrey_S319_G13_V1-1_3nd_265-15_007_ali_DW_particles.mrcs J1/imported/002204212099680268061_Titan_Andrey_S319_G13_V1-1_3nd_265-15_007_ali_DW.mrc  1043.000000  3521.000000    51.532455   123.386943    -52.58731     -4.13562     3.298384 11098.590820 10799.168945    27.091726     0.000000     0.000000            1            1            1         1468     0.799141 2.390829e+05     0.073253           86 
000027@J287/extract/002204212099680268061_Titan_Andrey_S319_G13_V1-1_3nd_265-15_007_ali_DW_particles.mrcs J1/imported/002204212099680268061_Titan_Andrey_S319_G13_V1-1_3nd_265-15_007_ali_DW.mrc  3392.000000  2756.000000   -175.31757    70.867269    -32.87630     -0.83162     0.820384 11103.362305 10803.940430    27.091726     0.000000     0.000000            1            2            1         1468     0.803573 2.390533e+05     0.249028           24 
000031@J287/extract/002204212099680268061_Titan_Andrey_S319_G13_V1-1_3nd_265-15_007_ali_DW_particles.mrcs J1/imported/002204212099680268061_Titan_Andrey_S319_G13_V1-1_3nd_265-15_007_ali_DW.mrc  2418.000000  2685.000000   128.331463    83.458561    -20.82392     0.820384     -0.00562 11037.762695 10738.340820    27.091726     0.000000     0.000000            1            1            1         1468     0.798121 2.388175e+05     0.104165           47 
000036@J287/extract/002204212099680268061_Titan_Andrey_S319_G13_V1-1_3nd_265-15_007_ali_DW_particles.mrcs J1/imported/002204212099680268061_Titan_Andrey_S319_G13_V1-1_3nd_265-15_007_ali_DW.mrc  3723.000000  3440.000000    35.703690   101.566961   145.849498     -1.65762     -1.65762 11156.123047 10856.701172    27.091726     0.000000     0.000000            1            2            1         1468     0.813790 2.390212e+05     0.155618           72 
000038@J287/extract/002204212099680268061_Titan_Andrey_S319_G13_V1-1_3nd_265-15_007_ali_DW_particles.mrcs J1/imported/002204212099680268061_Titan_Andrey_S319_G13_V1-1_3nd_265-15_007_ali_DW.mrc  2245.000000  3472.000000    15.130443   134.303762    -43.75014     2.472384     -6.61362 11123.233398 10823.811523    27.091726     0.000000     0.000000            1            1            1         1468     0.808053 2.390830e+05     0.213557          150 
000039@J287/extract/002204212099680268061_Titan_Andrey_S319_G13_V1-1_3nd_265-15_007_ali_DW_particles.mrcs J1/imported/002204212099680268061_Titan_Andrey_S319_G13_V1-1_3nd_265-15_007_ali_DW.mrc  4503.000000  3406.000000    49.979971    31.679209   141.040632     -2.48362     3.298384 11202.851562 10903.429688    27.091726     0.000000     0.000000            1            2            1         1468     0.804534 2.388417e+05     0.228682           32 
000044@J287/extract/002204212099680268061_Titan_Andrey_S319_G13_V1-1_3nd_265-15_007_ali_DW_particles.mrcs J1/imported/002204212099680268061_Titan_Andrey_S319_G13_V1-1_3nd_265-15_007_ali_DW.mrc  2132.000000  2153.000000   -125.30630    21.506490   167.701502     -2.48362     0.820384 10994.909180 10695.487305    27.091726     0.000000     0.000000            1            1            1         1468     0.810241 2.388062e+05     0.226359           27 
000005@J287/extract/002206377876360497125_Titan_Andrey_S319_G13_V1-1_122-17_002_ali_DW_particles.mrcs J1/imported/002206377876360497125_Titan_Andrey_S319_G13_V1-1_122-17_002_ali_DW.mrc  4141.000000  3526.000000   169.231692   101.119201   -101.99589     -0.83162     -0.00562 16391.363281 15335.223633    -26.26106     0.000000     0.000000            1            2            1         1469     0.795923 2.384431e+05     0.225222           39 
000006@J287/extract/002206377876360497125_Titan_Andrey_S319_G13_V1-1_122-17_002_ali_DW_particles.mrcs J1/imported/002206377876360497125_Titan_Andrey_S319_G13_V1-1_122-17_002_ali_DW.mrc  4295.000000   868.000000   129.844611    91.807214    39.157593     -0.00562     -5.78762 16383.719727 15327.579102    -26.26106     0.000000     0.000000            1            1            1         1469     0.793703 2.384301e+05     0.162014          161 
000010@J287/extract/002206377876360497125_Titan_Andrey_S319_G13_V1-1_122-17_002_ali_DW_particles.mrcs J1/imported/002206377876360497125_Titan_Andrey_S319_G13_V1-1_122-17_002_ali_DW.mrc  3653.000000  1004.000000    55.931390   130.762781   -166.82023     -0.83162     -4.96162 16314.094727 15257.954102    -26.26106     0.000000     0.000000            1            2            1         1469     0.798747 2.384050e+05     0.171866           19 
000013@J287/extract/002206377876360497125_Titan_Andrey_S319_G13_V1-1_122-17_002_ali_DW_particles.mrcs J1/imported/002206377876360497125_Titan_Andrey_S319_G13_V1-1_122-17_002_ali_DW.mrc  3350.000000   706.000000   179.038664    92.659071     -0.90701     9.080384     -5.78762 16334.926758 15278.786133    -26.26106     0.000000     0.000000            1            1            1         1469     0.802454 2.386153e+05     0.125709          113 
000019@J287/extract/002206377876360497125_Titan_Andrey_S319_G13_V1-1_122-17_002_ali_DW_particles.mrcs J1/imported/002206377876360497125_Titan_Andrey_S319_G13_V1-1_122-17_002_ali_DW.mrc  2466.000000   736.000000   -158.32040    44.140433    96.099120     -0.00562     -0.83162 16272.237305 15216.096680    -26.26106     0.000000     0.000000            1            2            1         1469     0.822533 2.380021e+05     0.027821          197 
000022@J287/extract/002206377876360497125_Titan_Andrey_S319_G13_V1-1_122-17_002_ali_DW_particles.mrcs J1/imported/002206377876360497125_Titan_Andrey_S319_G13_V1-1_122-17_002_ali_DW.mrc  3818.000000  1974.000000   -148.53656    79.609112    -76.41404     -3.30962     2.472384 16250.742188 15194.601562    -26.26106     0.000000     0.000000            1            1            1         1469     0.785726 2.386179e+05     0.143091           97 
000023@J287/extract/002206377876360497125_Titan_Andrey_S319_G13_V1-1_122-17_002_ali_DW_particles.mrcs J1/imported/002206377876360497125_Titan_Andrey_S319_G13_V1-1_122-17_002_ali_DW.mrc  3988.000000  2648.000000   -130.62958   139.093874    -50.75749     -3.30962     -4.96162 16283.742188 15227.601562    -26.26106     0.000000     0.000000            1            2            1         1469     0.793786 2.386257e+05     0.081736           43 
000001@J287/extract/002209104497694685519_Titan_Andrey_S319_G13_V1-1_2nd_134-2_005_ali_DW_particles.mrcs J1/imported/002209104497694685519_Titan_Andrey_S319_G13_V1-1_2nd_134-2_005_ali_DW.mrc  4187.000000  1029.000000    -91.18031   103.215799    -65.63690     -0.83162     2.472384  8861.495117  8429.673828   244.308365     0.000000     0.000000            1            1            1         1470     0.828558 2.407152e+05     0.227904           16 
000003@J287/extract/002209104497694685519_Titan_Andrey_S319_G13_V1-1_2nd_134-2_005_ali_DW_particles.mrcs J1/imported/002209104497694685519_Titan_Andrey_S319_G13_V1-1_2nd_134-2_005_ali_DW.mrc  3667.000000  3601.000000    74.464764    45.261302    84.691612     4.950384     -1.65762  8919.708984  8487.887695   244.308365     0.000000     0.000000            1            2            1         1470     0.824094 2.404342e+05     0.445242           10 
000004@J287/extract/002209104497694685519_Titan_Andrey_S319_G13_V1-1_2nd_134-2_005_ali_DW_particles.mrcs J1/imported/002209104497694685519_Titan_Andrey_S319_G13_V1-1_2nd_134-2_005_ali_DW.mrc  4781.000000  3960.000000    30.813448   135.797505    -30.28589     -9.09162     -0.83162  9066.339844  8634.518555   244.308365     0.000000     0.000000            1            1            1         1470     0.817612 2.407766e+05     0.307424            9 
000009@J287/extract/002209104497694685519_Titan_Andrey_S319_G13_V1-1_2nd_134-2_005_ali_DW_particles.mrcs J1/imported/002209104497694685519_Titan_Andrey_S319_G13_V1-1_2nd_134-2_005_ali_DW.mrc  4990.000000  3485.000000    -86.62815    82.857793    31.881287     0.820384     -1.65762  9035.115234  8603.293945   244.308365     0.000000     0.000000            1            2            1         1470     0.820374 2.401794e+05     0.374279            9 
000011@J287/extract/002209104497694685519_Titan_Andrey_S319_G13_V1-1_2nd_134-2_005_ali_DW_particles.mrcs J1/imported/002209104497694685519_Titan_Andrey_S319_G13_V1-1_2nd_134-2_005_ali_DW.mrc   459.000000  2993.000000   170.780000   137.231170   -165.69342     0.820384     -4.13562  8630.143555  8198.322266   244.308365     0.000000     0.000000            1            1            1         1470     0.825048 2.406739e+05     0.265326          113 
000034@J287/extract/002209104497694685519_Titan_Andrey_S319_G13_V1-1_2nd_134-2_005_ali_DW_particles.mrcs J1/imported/002209104497694685519_Titan_Andrey_S319_G13_V1-1_2nd_134-2_005_ali_DW.mrc   934.000000  1823.000000    65.628309    29.949981     6.382128     -1.65762     -4.13562  8532.896484  8101.075195   244.308365     0.000000     0.000000            1            2            1         1470     0.822623 2.403799e+05     0.103522           29 
000035@J287/extract/002209104497694685519_Titan_Andrey_S319_G13_V1-1_2nd_134-2_005_ali_DW_particles.mrcs J1/imported/002209104497694685519_Titan_Andrey_S319_G13_V1-1_2nd_134-2_005_ali_DW.mrc  5063.000000   960.000000   -125.42141   140.713745   160.997327     -0.00562     -3.30962  8948.203125  8516.381836   244.308365     0.000000     0.000000            1            1            1         1470     0.817254 2.403759e+05     0.209692           12 
000038@J287/extract/002209104497694685519_Titan_Andrey_S319_G13_V1-1_2nd_134-2_005_ali_DW_particles.mrcs J1/imported/002209104497694685519_Titan_Andrey_S319_G13_V1-1_2nd_134-2_005_ali_DW.mrc  1588.000000  3917.000000    -70.47610   156.753886    -42.50598     -1.65762     -0.00562  8803.810547  8371.989258   244.308365     0.000000     0.000000            1            2            1         1470     0.819835 2.403417e+05     0.205889           15 
000045@J287/extract/002209104497694685519_Titan_Andrey_S319_G13_V1-1_2nd_134-2_005_ali_DW_particles.mrcs J1/imported/002209104497694685519_Titan_Andrey_S319_G13_V1-1_2nd_134-2_005_ali_DW.mrc  2743.000000  1085.000000    87.208228    65.432223   120.077632     -0.83162     -6.61362  8700.727539  8268.906250   244.308365     0.000000     0.000000            1            1            1         1470     0.808750 2.402963e+05     0.095180           27 
000047@J287/extract/002209104497694685519_Titan_Andrey_S319_G13_V1-1_2nd_134-2_005_ali_DW_particles.mrcs J1/imported/002209104497694685519_Titan_Andrey_S319_G13_V1-1_2nd_134-2_005_ali_DW.mrc  5422.000000   208.000000    94.680746    91.133320   101.235466     -0.00562     -1.65762  9021.537109  8589.715820   244.308365     0.000000     0.000000            1            2            1         1470     0.807907 2.401526e+05     0.291186           22 
000048@J287/extract/002209104497694685519_Titan_Andrey_S319_G13_V1-1_2nd_134-2_005_ali_DW_particles.mrcs J1/imported/002209104497694685519_Titan_Andrey_S319_G13_V1-1_2nd_134-2_005_ali_DW.mrc  2933.000000  1420.000000   -171.03487    56.287075    -12.34137     -0.83162     -0.00562  8716.021484  8284.200195   244.308365     0.000000     0.000000            1            1            1         1470     0.821578 2.404679e+05     0.287284           35 
000053@J287/extract/002209104497694685519_Titan_Andrey_S319_G13_V1-1_2nd_134-2_005_ali_DW_particles.mrcs J1/imported/002209104497694685519_Titan_Andrey_S319_G13_V1-1_2nd_134-2_005_ali_DW.mrc  2097.000000  3074.000000    79.870749   156.637352    38.833955     -7.43962     -3.30962  8716.520508  8284.699219   244.308365     0.000000     0.000000            1            2            1         1470     0.816109 2.405713e+05     0.149086           24 
000054@J287/extract/002209104497694685519_Titan_Andrey_S319_G13_V1-1_2nd_134-2_005_ali_DW_particles.mrcs J1/imported/002209104497694685519_Titan_Andrey_S319_G13_V1-1_2nd_134-2_005_ali_DW.mrc  3788.000000  3731.000000   173.344434    60.452268    92.951478     0.820384     -2.48362  8945.198242  8513.376953   244.308365     0.000000     0.000000            1            1            1         1470     0.816819 2.405656e+05     0.257595           23 
000058@J287/extract/002209104497694685519_Titan_Andrey_S319_G13_V1-1_2nd_134-2_005_ali_DW_particles.mrcs J1/imported/002209104497694685519_Titan_Andrey_S319_G13_V1-1_2nd_134-2_005_ali_DW.mrc  5609.000000  2122.000000    -43.97660    48.841410   -103.06328     -0.00562     -0.00562  8982.397461  8550.576172   244.308365     0.000000     0.000000            1            2            1         1470     0.813178 2.405443e+05     0.074290           26 
000060@J287/extract/002209104497694685519_Titan_Andrey_S319_G13_V1-1_2nd_134-2_005_ali_DW_particles.mrcs J1/imported/002209104497694685519_Titan_Andrey_S319_G13_V1-1_2nd_134-2_005_ali_DW.mrc   695.000000  1369.000000    90.404755    87.620067    -99.38698     -4.13562     3.298384  8512.223633  8080.402344   244.308365     0.000000     0.000000            1            1            1         1470     0.814746 2.403200e+05     0.134186           26 
000063@J287/extract/002209104497694685519_Titan_Andrey_S319_G13_V1-1_2nd_134-2_005_ali_DW_particles.mrcs J1/imported/002209104497694685519_Titan_Andrey_S319_G13_V1-1_2nd_134-2_005_ali_DW.mrc  5123.000000  2307.000000    83.123864    43.545941    -27.72968     -4.13562    12.384384  8951.952148  8520.130859   244.308365     0.000000     0.000000            1            2            1         1470     0.822562 2.404686e+05     0.178726           77 
000065@J287/extract/002209104497694685519_Titan_Andrey_S319_G13_V1-1_2nd_134-2_005_ali_DW_particles.mrcs J1/imported/002209104497694685519_Titan_Andrey_S319_G13_V1-1_2nd_134-2_005_ali_DW.mrc  3160.000000  2987.000000    -64.77442   156.838347   -126.79676     -0.00562     -2.48362  8812.436523  8380.615234   244.308365     0.000000     0.000000            1            1            1         1470     0.828075 2.407800e+05     0.258182            7 
000002@J287/extract/002209176182391512757_Titan_Andrey_S319_G13_V1-1_2nd_131-28_002_ali_DW_particles.mrcs J1/imported/002209176182391512757_Titan_Andrey_S319_G13_V1-1_2nd_131-28_002_ali_DW.mrc  3094.000000  1252.000000    19.793265    33.474323    42.742560     1.646384     -0.83162  8620.789062  7739.393555    -28.58904     0.000000     0.000000            1            1            1         1471     0.813148 2.398304e+05     0.159460           38 
000015@J287/extract/002209176182391512757_Titan_Andrey_S319_G13_V1-1_2nd_131-28_002_ali_DW_particles.mrcs J1/imported/002209176182391512757_Titan_Andrey_S319_G13_V1-1_2nd_131-28_002_ali_DW.mrc   409.000000  3063.000000   -172.59566   123.310085   -115.43871     2.472384     -6.61362  8682.172852  7800.777344    -28.58904     0.000000     0.000000            1            2            1         1471     0.814319 2.400405e+05     0.254359           27 
000016@J287/extract/002209176182391512757_Titan_Andrey_S319_G13_V1-1_2nd_131-28_002_ali_DW_particles.mrcs J1/imported/002209176182391512757_Titan_Andrey_S319_G13_V1-1_2nd_131-28_002_ali_DW.mrc  5170.000000  2244.000000   145.386077   100.054890    -41.64030     -0.00562     -0.00562  8592.037109  7710.641602    -28.58904     0.000000     0.000000            1            1            1         1471     0.810340 2.395259e+05     0.120077           39 
000019@J287/extract/002209176182391512757_Titan_Andrey_S319_G13_V1-1_2nd_131-28_002_ali_DW_particles.mrcs J1/imported/002209176182391512757_Titan_Andrey_S319_G13_V1-1_2nd_131-28_002_ali_DW.mrc  1016.000000   842.000000   112.499375    39.949929    60.392214     4.124384     4.124384  8678.362305  7796.966309    -28.58904     0.000000     0.000000            1            2            1         1471     0.820963 2.397755e+05     0.234332           61 
000022@J287/extract/002209176182391512757_Titan_Andrey_S319_G13_V1-1_2nd_131-28_002_ali_DW_particles.mrcs J1/imported/002209176182391512757_Titan_Andrey_S319_G13_V1-1_2nd_131-28_002_ali_DW.mrc  4748.000000  2746.000000    -58.60399   143.278136    -66.00589     -1.65762     -1.65762  8602.473633  7721.078613    -28.58904     0.000000     0.000000            1            1            1         1471     0.810893 2.396196e+05     0.164663           24 
000029@J287/extract/002209176182391512757_Titan_Andrey_S319_G13_V1-1_2nd_131-28_002_ali_DW_particles.mrcs J1/imported/002209176182391512757_Titan_Andrey_S319_G13_V1-1_2nd_131-28_002_ali_DW.mrc  1162.000000  2086.000000    -80.21299   118.777447    97.396487     -0.83162     2.472384  8630.769531  7749.374023    -28.58904     0.000000     0.000000            1            2            1         1471     0.821553 2.399082e+05     0.244752            9 
000032@J287/extract/002209176182391512757_Titan_Andrey_S319_G13_V1-1_2nd_131-28_002_ali_DW_particles.mrcs J1/imported/002209176182391512757_Titan_Andrey_S319_G13_V1-1_2nd_131-28_002_ali_DW.mrc  3106.000000   923.000000     -9.36293    77.661816   150.767840     4.124384     0.820384  8651.112305  7769.716797    -28.58904     0.000000     0.000000            1            1            1         1471     0.830667 2.396708e+05     0.259081           41 
000035@J287/extract/002209176182391512757_Titan_Andrey_S319_G13_V1-1_2nd_131-28_002_ali_DW_particles.mrcs J1/imported/002209176182391512757_Titan_Andrey_S319_G13_V1-1_2nd_131-28_002_ali_DW.mrc  5298.000000  2346.000000   177.657507   116.356376   -150.87820     -0.00562     -0.00562  8594.435547  7713.040527    -28.58904     0.000000     0.000000            1            2            1         1471     0.804526 2.397172e+05     0.204234            4 
000040@J287/extract/002209176182391512757_Titan_Andrey_S319_G13_V1-1_2nd_131-28_002_ali_DW_particles.mrcs J1/imported/002209176182391512757_Titan_Andrey_S319_G13_V1-1_2nd_131-28_002_ali_DW.mrc  3495.000000  1551.000000    73.816727   133.685367    -12.84589     2.472384     -6.61362  8598.690430  7717.295410    -28.58904     0.000000     0.000000            1            1            1         1471     0.809324 2.399259e+05     0.253460            7 
000042@J287/extract/002209176182391512757_Titan_Andrey_S319_G13_V1-1_2nd_131-28_002_ali_DW_particles.mrcs J1/imported/002209176182391512757_Titan_Andrey_S319_G13_V1-1_2nd_131-28_002_ali_DW.mrc   608.000000  3603.000000   -114.19596    50.920304    99.239901     -0.83162     -0.83162  8696.245117  7814.849609    -28.58904     0.000000     0.000000            1            2            1         1471     0.821915 2.398412e+05     0.161082           61 
000046@J287/extract/002209176182391512757_Titan_Andrey_S319_G13_V1-1_2nd_131-28_002_ali_DW_particles.mrcs J1/imported/002209176182391512757_Titan_Andrey_S319_G13_V1-1_2nd_131-28_002_ali_DW.mrc   495.000000   708.000000    10.316496    39.656304    29.303612     -1.65762     0.820384  8692.406250  7811.010254    -28.58904     0.000000     0.000000            1            1            1         1471     0.816215 2.398837e+05     0.180010           71 
000050@J287/extract/002209176182391512757_Titan_Andrey_S319_G13_V1-1_2nd_131-28_002_ali_DW_particles.mrcs J1/imported/002209176182391512757_Titan_Andrey_S319_G13_V1-1_2nd_131-28_002_ali_DW.mrc  5105.000000  1557.000000    -85.27013    38.796306   -120.53695    10.732384     3.298384  8624.542969  7743.147461    -28.58904     0.000000     0.000000            1            2            1         1471     0.807588 2.395795e+05     0.381227           44 
000054@J287/extract/002209176182391512757_Titan_Andrey_S319_G13_V1-1_2nd_131-28_002_ali_DW_particles.mrcs J1/imported/002209176182391512757_Titan_Andrey_S319_G13_V1-1_2nd_131-28_002_ali_DW.mrc  2332.000000  1423.000000    -32.09475   111.518630   -134.60133     -4.13562     -0.00562  8618.321289  7736.925293    -28.58904     0.000000     0.000000            1            1            1         1471     0.815228 2.396364e+05     0.239210           30 
000055@J287/extract/002209176182391512757_Titan_Andrey_S319_G13_V1-1_2nd_131-28_002_ali_DW_particles.mrcs J1/imported/002209176182391512757_Titan_Andrey_S319_G13_V1-1_2nd_131-28_002_ali_DW.mrc   976.000000  2546.000000    -81.27513    99.720822    20.633308     0.820384     -0.00562  8641.779297  7760.383789    -28.58904     0.000000     0.000000            1            2            1         1471     0.818668 2.397590e+05     0.135906           86 
000056@J287/extract/002209176182391512757_Titan_Andrey_S319_G13_V1-1_2nd_131-28_002_ali_DW_particles.mrcs J1/imported/002209176182391512757_Titan_Andrey_S319_G13_V1-1_2nd_131-28_002_ali_DW.mrc  3613.000000   963.000000    92.928713    70.493804    20.667753     -4.96162     1.646384  8649.295898  7767.900391    -28.58904     0.000000     0.000000            1            1            1         1471     0.824637 2.398042e+05     0.187489           21 
000004@J287/extract/002209406569301884524_Titan_Andrey_S319_G13_V1-1_3nd_290-23_006_ali_DW_particles.mrcs J1/imported/002209406569301884524_Titan_Andrey_S319_G13_V1-1_3nd_290-23_006_ali_DW.mrc  3186.000000  2728.000000   173.036484    37.828015     4.890281     -9.09162     -4.96162 15705.865234 15114.657227   229.149155     0.000000     0.000000            1            2            1         1472     0.812703 2.384612e+05     0.100747           34 
000008@J287/extract/002209406569301884524_Titan_Andrey_S319_G13_V1-1_3nd_290-23_006_ali_DW_particles.mrcs J1/imported/002209406569301884524_Titan_Andrey_S319_G13_V1-1_3nd_290-23_006_ali_DW.mrc  1144.000000  3238.000000   163.386546    56.320622   111.893999     -0.00562     -0.00562 15793.789062 15202.581055   229.149155     0.000000     0.000000            1            1            1         1472     0.802802 2.389844e+05     0.176271           64 
000010@J287/extract/002209406569301884524_Titan_Andrey_S319_G13_V1-1_3nd_290-23_006_ali_DW_particles.mrcs J1/imported/002209406569301884524_Titan_Andrey_S319_G13_V1-1_3nd_290-23_006_ali_DW.mrc  2969.000000   142.000000    -25.19819   129.513649   101.665924     0.820384     -1.65762 15894.489258 15303.281250   229.149155     0.000000     0.000000            1            2            1         1472     0.791728 2.389238e+05     0.183639           78 
000011@J287/extract/002209406569301884524_Titan_Andrey_S319_G13_V1-1_3nd_290-23_006_ali_DW_particles.mrcs J1/imported/002209406569301884524_Titan_Andrey_S319_G13_V1-1_3nd_290-23_006_ali_DW.mrc  3595.000000  1119.000000    81.419195    57.350883   170.772530     0.820384     -2.48362 15756.751953 15165.543945   229.149155     0.000000     0.000000            1            1            1         1472     0.798945 2.388613e+05     0.183091           17 
000012@J287/extract/002209406569301884524_Titan_Andrey_S319_G13_V1-1_3nd_290-23_006_ali_DW_particles.mrcs J1/imported/002209406569301884524_Titan_Andrey_S319_G13_V1-1_3nd_290-23_006_ali_DW.mrc  4530.000000  3096.000000    -81.94098   131.931747    91.581380     1.646384     -1.65762 15801.314453 15210.106445   229.149155     0.000000     0.000000            1            2            1         1472     0.803543 2.388027e+05     0.183693           31 
000013@J287/extract/002209406569301884524_Titan_Andrey_S319_G13_V1-1_3nd_290-23_006_ali_DW_particles.mrcs J1/imported/002209406569301884524_Titan_Andrey_S319_G13_V1-1_3nd_290-23_006_ali_DW.mrc  3032.000000  3917.000000   -159.72649    64.502777   152.475476     2.472384     -0.00562 15837.751953 15246.543945   229.149155     0.000000     0.000000            1            1            1         1472     0.788546 2.389611e+05     0.141437           32 
000016@J287/extract/002209406569301884524_Titan_Andrey_S319_G13_V1-1_3nd_290-23_006_ali_DW_particles.mrcs J1/imported/002209406569301884524_Titan_Andrey_S319_G13_V1-1_3nd_290-23_006_ali_DW.mrc  4893.000000   961.000000    -55.57779    40.801890   121.620119     -0.83162     3.298384 15829.948242 15238.740234   229.149155     0.000000     0.000000            1            2            1         1472     0.814491 2.381449e+05     0.154958           13 
000023@J287/extract/002209406569301884524_Titan_Andrey_S319_G13_V1-1_3nd_290-23_006_ali_DW_particles.mrcs J1/imported/002209406569301884524_Titan_Andrey_S319_G13_V1-1_3nd_290-23_006_ali_DW.mrc   260.000000  3871.000000    -70.77483    45.289788    82.195937     2.472384     -2.48362 15890.767578 15299.559570   229.149155     0.000000     0.000000            1            1            1         1472     0.806021 2.387469e+05     0.083483           66 
000026@J287/extract/002209406569301884524_Titan_Andrey_S319_G13_V1-1_3nd_290-23_006_ali_DW_particles.mrcs J1/imported/002209406569301884524_Titan_Andrey_S319_G13_V1-1_3nd_290-23_006_ali_DW.mrc  4172.000000  1352.000000   -121.42274    20.068439    -80.03574     -0.83162     1.646384 15745.383789 15154.175781   229.149155     0.000000     0.000000            1            2            1         1472     0.805945 2.384383e+05     0.098001           29 
000028@J287/extract/002209406569301884524_Titan_Andrey_S319_G13_V1-1_3nd_290-23_006_ali_DW_particles.mrcs J1/imported/002209406569301884524_Titan_Andrey_S319_G13_V1-1_3nd_290-23_006_ali_DW.mrc  2163.000000   946.000000    83.490436   162.530356    99.594346     -4.13562     -6.61362 15781.873047 15190.665039   229.149155     0.000000     0.000000            1            1            1         1472     0.787454 2.390042e+05     0.177796           13 
000029@J287/extract/002209406569301884524_Titan_Andrey_S319_G13_V1-1_3nd_290-23_006_ali_DW_particles.mrcs J1/imported/002209406569301884524_Titan_Andrey_S319_G13_V1-1_3nd_290-23_006_ali_DW.mrc  1321.000000  3709.000000     9.955249    24.469334    -81.19932     -0.83162     -1.65762 15829.653320 15238.445312   229.149155     0.000000     0.000000            1            2            1         1472     0.803118 2.387091e+05     0.096259           59 
000030@J287/extract/002209406569301884524_Titan_Andrey_S319_G13_V1-1_3nd_290-23_006_ali_DW_particles.mrcs J1/imported/002209406569301884524_Titan_Andrey_S319_G13_V1-1_3nd_290-23_006_ali_DW.mrc  1551.000000  1440.000000    -12.24571    99.286027    92.599528     4.124384     0.820384 15753.751953 15162.543945   229.149155     0.000000     0.000000            1            1            1         1472     0.810565 2.387345e+05     0.168635          175 
000033@J287/extract/002209406569301884524_Titan_Andrey_S319_G13_V1-1_3nd_290-23_006_ali_DW_particles.mrcs J1/imported/002209406569301884524_Titan_Andrey_S319_G13_V1-1_3nd_290-23_006_ali_DW.mrc  2978.000000  1229.000000    -54.41984    91.719735   -157.32334     -3.30962     -2.48362 15739.059570 15147.851562   229.149155     0.000000     0.000000            1            2            1         1472     0.797385 2.386182e+05     0.139769           51 
000035@J287/extract/002209406569301884524_Titan_Andrey_S319_G13_V1-1_3nd_290-23_006_ali_DW_particles.mrcs J1/imported/002209406569301884524_Titan_Andrey_S319_G13_V1-1_3nd_290-23_006_ali_DW.mrc  2770.000000  2086.000000    23.147792   120.856687    96.966346     -0.83162     -0.83162 15686.694336 15095.486328   229.149155     0.000000     0.000000            1            1            1         1472     0.819835 2.383734e+05     0.324557           41 
000039@J287/extract/002209406569301884524_Titan_Andrey_S319_G13_V1-1_3nd_290-23_006_ali_DW_particles.mrcs J1/imported/002209406569301884524_Titan_Andrey_S319_G13_V1-1_3nd_290-23_006_ali_DW.mrc  3822.000000  2941.000000    17.309395    88.499163    -51.30143     -0.00562     -0.00562 15739.606445 15148.398438   229.149155     0.000000     0.000000            1            2            1         1472     0.810163 2.385382e+05     0.138821           48 
000044@J287/extract/002209406569301884524_Titan_Andrey_S319_G13_V1-1_3nd_290-23_006_ali_DW_particles.mrcs J1/imported/002209406569301884524_Titan_Andrey_S319_G13_V1-1_3nd_290-23_006_ali_DW.mrc  3723.000000  1693.000000   135.882864   143.692672   -172.31497     -0.00562     -3.30962 15703.329102 15112.121094   229.149155     0.000000     0.000000            1            1            1         1472     0.791208 2.389178e+05     0.228063           28 
000046@J287/extract/002209406569301884524_Titan_Andrey_S319_G13_V1-1_3nd_290-23_006_ali_DW_particles.mrcs J1/imported/002209406569301884524_Titan_Andrey_S319_G13_V1-1_3nd_290-23_006_ali_DW.mrc  4347.000000  3171.000000   -123.03961   157.430929     -2.97952     0.820384     4.124384 15799.589844 15208.381836   229.149155     0.000000     0.000000            1            2            1         1472     0.797110 2.388882e+05     0.085856           16 
000048@J287/extract/002209406569301884524_Titan_Andrey_S319_G13_V1-1_3nd_290-23_006_ali_DW_particles.mrcs J1/imported/002209406569301884524_Titan_Andrey_S319_G13_V1-1_3nd_290-23_006_ali_DW.mrc   153.000000  3373.000000   -133.64626   126.522759    22.610791     -5.78762     -0.83162 15854.670898 15263.462891   229.149155     0.000000     0.000000            1            1            1         1472     0.801733 2.388537e+05     0.102785           71 
000051@J287/extract/002209406569301884524_Titan_Andrey_S319_G13_V1-1_3nd_290-23_006_ali_DW_particles.mrcs J1/imported/002209406569301884524_Titan_Andrey_S319_G13_V1-1_3nd_290-23_006_ali_DW.mrc  2813.000000   146.000000    -13.72829   115.519217    -19.94482     -0.00562     -2.48362 15890.889648 15299.681641   229.149155     0.000000     0.000000            1            2            1         1472     0.784730 2.390175e+05     0.321390           66 
000002@J287/extract/002213369666522696614_Titan_Andrey_S319_G13_V1-1_3nd_262-15_004_ali_DW_particles.mrcs J1/imported/002213369666522696614_Titan_Andrey_S319_G13_V1-1_3nd_262-15_004_ali_DW.mrc   742.000000  3142.000000    -45.67709    67.315738     3.955828     0.820384     -2.48362 12354.361328 12127.946289    -89.80853     0.000000     0.000000            1            1            1         1473     0.802561 2.386037e+05     0.240717          143 
000006@J287/extract/002213369666522696614_Titan_Andrey_S319_G13_V1-1_3nd_262-15_004_ali_DW_particles.mrcs J1/imported/002213369666522696614_Titan_Andrey_S319_G13_V1-1_3nd_262-15_004_ali_DW.mrc  4303.000000  1899.000000   -152.61004    60.540344    94.217983     0.820384     -0.00562 12361.496094 12135.081055    -89.80853     0.000000     0.000000            1            2            1         1473     0.804681 2.385476e+05     0.150622           15 
000008@J287/extract/002213369666522696614_Titan_Andrey_S319_G13_V1-1_3nd_262-15_004_ali_DW_particles.mrcs J1/imported/002213369666522696614_Titan_Andrey_S319_G13_V1-1_3nd_262-15_004_ali_DW.mrc  4572.000000   624.000000   -161.37978   109.861636    -61.23806     -7.43962     6.602384 12489.753906 12263.338867    -89.80853     0.000000     0.000000            1            1            1         1473     0.791712 2.382915e+05     0.153443          142 
000021@J287/extract/002213369666522696614_Titan_Andrey_S319_G13_V1-1_3nd_262-15_004_ali_DW_particles.mrcs J1/imported/002213369666522696614_Titan_Andrey_S319_G13_V1-1_3nd_262-15_004_ali_DW.mrc  4125.000000  2130.000000   -101.38744   122.604550    -15.13733     -0.00562     -0.00562 12346.355469 12119.940430    -89.80853     0.000000     0.000000            1            2            1         1473     0.803729 2.389043e+05     0.174657           30 
000031@J287/extract/002213369666522696614_Titan_Andrey_S319_G13_V1-1_3nd_262-15_004_ali_DW_particles.mrcs J1/imported/002213369666522696614_Titan_Andrey_S319_G13_V1-1_3nd_262-15_004_ali_DW.mrc  1146.000000  3898.000000   -136.90609   135.889979   -159.34056     -0.83162     -0.83162 12412.492188 12186.077148    -89.80853     0.000000     0.000000            1            1            1         1473     0.798816 2.388314e+05     0.128436           26 
000039@J287/extract/002213369666522696614_Titan_Andrey_S319_G13_V1-1_3nd_262-15_004_ali_DW_particles.mrcs J1/imported/002213369666522696614_Titan_Andrey_S319_G13_V1-1_3nd_262-15_004_ali_DW.mrc  4230.000000  3839.000000    83.588040   100.926425   131.246242     3.298384     -3.30962 12380.581055 12154.166016    -89.80853     0.000000     0.000000            1            2            1         1473     0.806073 2.386809e+05     0.045110           67 
000042@J287/extract/002213369666522696614_Titan_Andrey_S319_G13_V1-1_3nd_262-15_004_ali_DW_particles.mrcs J1/imported/002213369666522696614_Titan_Andrey_S319_G13_V1-1_3nd_262-15_004_ali_DW.mrc  4917.000000  2555.000000   167.747595   165.914782    69.361610     -1.65762     -0.83162 12381.653320 12155.238281    -89.80853     0.000000     0.000000            1            1            1         1473     0.793350 2.384265e+05     0.090756           43 
000044@J287/extract/002213369666522696614_Titan_Andrey_S319_G13_V1-1_3nd_262-15_004_ali_DW_particles.mrcs J1/imported/002213369666522696614_Titan_Andrey_S319_G13_V1-1_3nd_262-15_004_ali_DW.mrc  3400.000000  3181.000000   107.279230    87.351286    26.200603     6.602384     1.646384 12317.401367 12090.986328    -89.80853     0.000000     0.000000            1            2            1         1473     0.804760 2.383452e+05     0.090023           30 
000046@J287/extract/002213369666522696614_Titan_Andrey_S319_G13_V1-1_3nd_262-15_004_ali_DW_particles.mrcs J1/imported/002213369666522696614_Titan_Andrey_S319_G13_V1-1_3nd_262-15_004_ali_DW.mrc  4365.000000  3936.000000    52.328931    30.134436   120.527384     1.646384     -0.00562 12401.398438 12174.983398    -89.80853     0.000000     0.000000            1            1            1         1473     0.803591 2.385434e+05     0.240710           39 
000049@J287/extract/002213369666522696614_Titan_Andrey_S319_G13_V1-1_3nd_262-15_004_ali_DW_particles.mrcs J1/imported/002213369666522696614_Titan_Andrey_S319_G13_V1-1_3nd_262-15_004_ali_DW.mrc  1048.000000  2295.000000    61.518789    43.876246    -29.76558     -0.00562     -0.83162 12307.468750 12081.053711    -89.80853     0.000000     0.000000            1            2            1         1473     0.810335 2.384734e+05     0.190426           40 
000050@J287/extract/002213369666522696614_Titan_Andrey_S319_G13_V1-1_3nd_262-15_004_ali_DW_particles.mrcs J1/imported/002213369666522696614_Titan_Andrey_S319_G13_V1-1_3nd_262-15_004_ali_DW.mrc  4119.000000  2588.000000    -40.35810   143.501076    -90.07170     2.472384     1.646384 12340.025391 12113.610352    -89.80853     0.000000     0.000000            1            1            1         1473     0.796805 2.383565e+05     0.208077           61 
000058@J287/extract/002213369666522696614_Titan_Andrey_S319_G13_V1-1_3nd_262-15_004_ali_DW_particles.mrcs J1/imported/002213369666522696614_Titan_Andrey_S319_G13_V1-1_3nd_262-15_004_ali_DW.mrc  1877.000000   406.000000    -52.61426    63.267486    -91.77431     1.646384     7.428384 12413.497070 12187.082031    -89.80853     0.000000     0.000000            1            2            1         1473     0.802016 2.383056e+05     0.100631           29 
000003@J287/extract/002214137882097152575_Titan_Andrey_S319_G13_V1-1_3nd_314-19_003_ali_DW_particles.mrcs J1/imported/002214137882097152575_Titan_Andrey_S319_G13_V1-1_3nd_314-19_003_ali_DW.mrc  1895.000000  1375.000000    -27.33432    52.131025    96.001641     0.820384     -3.30962 10081.096680  9681.959961    -38.95639     0.000000     0.000000            1            2            1         1474     0.823573 2.398501e+05     0.153080           45 
000006@J287/extract/002214137882097152575_Titan_Andrey_S319_G13_V1-1_3nd_314-19_003_ali_DW_particles.mrcs J1/imported/002214137882097152575_Titan_Andrey_S319_G13_V1-1_3nd_314-19_003_ali_DW.mrc   146.000000   969.000000    24.231850    72.638960   130.697663     0.820384     -2.48362 10254.028320  9854.891602    -38.95639     0.000000     0.000000            1            1            1         1474     0.820814 2.397328e+05     0.226382           44 
000017@J287/extract/002214137882097152575_Titan_Andrey_S319_G13_V1-1_3nd_314-19_003_ali_DW_particles.mrcs J1/imported/002214137882097152575_Titan_Andrey_S319_G13_V1-1_3nd_314-19_003_ali_DW.mrc  5548.000000  2738.000000    53.759777    80.963815   101.059876     3.298384     -0.83162 10355.934570  9956.797852    -38.95639     0.000000     0.000000            1            2            1         1474     0.808363 2.395950e+05     0.121968           34 
000020@J287/extract/002214137882097152575_Titan_Andrey_S319_G13_V1-1_3nd_314-19_003_ali_DW_particles.mrcs J1/imported/002214137882097152575_Titan_Andrey_S319_G13_V1-1_3nd_314-19_003_ali_DW.mrc  3755.000000  1004.000000    91.274115   134.995703    -67.12981     -2.48362     3.298384 10148.317383  9749.180664    -38.95639     0.000000     0.000000            1            1            1         1474     0.818344 2.395123e+05     0.171345           30 
000024@J287/extract/002214137882097152575_Titan_Andrey_S319_G13_V1-1_3nd_314-19_003_ali_DW_particles.mrcs J1/imported/002214137882097152575_Titan_Andrey_S319_G13_V1-1_3nd_314-19_003_ali_DW.mrc   963.000000  3948.000000    -36.15063   146.615183    -78.80623     -0.83162     -4.13562 10324.875977  9925.739258    -38.95639     0.000000     0.000000            1            2            1         1474     0.819251 2.394677e+05     0.203839          147 
000029@J287/extract/002214137882097152575_Titan_Andrey_S319_G13_V1-1_3nd_314-19_003_ali_DW_particles.mrcs J1/imported/002214137882097152575_Titan_Andrey_S319_G13_V1-1_3nd_314-19_003_ali_DW.mrc  1405.000000  1493.000000     7.396318    53.749889   162.318294     -3.30962     -1.65762 10101.567383  9702.430664    -38.95639     0.000000     0.000000            1            1            1         1474     0.819911 2.398160e+05     0.200817          121 
000034@J287/extract/002214137882097152575_Titan_Andrey_S319_G13_V1-1_3nd_314-19_003_ali_DW_particles.mrcs J1/imported/002214137882097152575_Titan_Andrey_S319_G13_V1-1_3nd_314-19_003_ali_DW.mrc  4755.000000   621.000000   170.470961    51.921509    -92.60195     -1.65762     1.646384 10175.256836  9776.120117    -38.95639     0.000000     0.000000            1            2            1         1474     0.812660 2.395624e+05     0.112919           64 
000035@J287/extract/002214137882097152575_Titan_Andrey_S319_G13_V1-1_3nd_314-19_003_ali_DW_particles.mrcs J1/imported/002214137882097152575_Titan_Andrey_S319_G13_V1-1_3nd_314-19_003_ali_DW.mrc  3752.000000  3112.000000    27.207854    96.808472   164.474212     -0.83162     -0.00562 10251.929688  9852.792969    -38.95639     0.000000     0.000000            1            1            1         1474     0.808032 2.397806e+05     0.129006           36 
000037@J287/extract/002214137882097152575_Titan_Andrey_S319_G13_V1-1_3nd_314-19_003_ali_DW_particles.mrcs J1/imported/002214137882097152575_Titan_Andrey_S319_G13_V1-1_3nd_314-19_003_ali_DW.mrc  1460.000000  3122.000000    75.867005    60.236245     1.968658     4.950384     -7.43962 10220.827148  9821.690430    -38.95639     0.000000     0.000000            1            2            1         1474     0.815970 2.396233e+05     0.069381          109 
000043@J287/extract/002214137882097152575_Titan_Andrey_S319_G13_V1-1_3nd_314-19_003_ali_DW_particles.mrcs J1/imported/002214137882097152575_Titan_Andrey_S319_G13_V1-1_3nd_314-19_003_ali_DW.mrc  2501.000000  3605.000000    -61.50903    34.545975   -114.89880     -0.83162     1.646384 10279.581055  9880.444336    -38.95639     0.000000     0.000000            1            1            1         1474     0.816946 2.396850e+05     0.197746           12 
000045@J287/extract/002214137882097152575_Titan_Andrey_S319_G13_V1-1_3nd_314-19_003_ali_DW_particles.mrcs J1/imported/002214137882097152575_Titan_Andrey_S319_G13_V1-1_3nd_314-19_003_ali_DW.mrc  1284.000000  1094.000000    33.872566    57.977450     7.160811     4.124384     -3.30962 10113.864258  9714.727539    -38.95639     0.000000     0.000000            1            2            1         1474     0.812814 2.396096e+05     0.236080           10 
000048@J287/extract/002214137882097152575_Titan_Andrey_S319_G13_V1-1_3nd_314-19_003_ali_DW_particles.mrcs J1/imported/002214137882097152575_Titan_Andrey_S319_G13_V1-1_3nd_314-19_003_ali_DW.mrc  4530.000000   956.000000   128.201369    73.724690     3.576903     -0.83162     -0.00562 10176.712891  9777.576172    -38.95639     0.000000     0.000000            1            1            1         1474     0.813436 2.396171e+05     0.102324           58 
000001@J287/extract/002214545538378493806_Titan_Andrey_S319_G13_V1-1_122-23_007_ali_DW_particles.mrcs J1/imported/002214545538378493806_Titan_Andrey_S319_G13_V1-1_122-23_007_ali_DW.mrc  3975.000000  1207.000000   124.685244   122.286556   -168.77290     -0.00562     -1.65762 12690.347656 12375.653320    21.427187     0.000000     0.000000            1            1            1         1475     0.801906 2.390524e+05     0.284710           77 
000009@J287/extract/002214545538378493806_Titan_Andrey_S319_G13_V1-1_122-23_007_ali_DW_particles.mrcs J1/imported/002214545538378493806_Titan_Andrey_S319_G13_V1-1_122-23_007_ali_DW.mrc  4031.000000  2473.000000   -173.89732    67.054684   160.222476     4.124384     -0.00562 12692.518555 12377.824219    21.427187     0.000000     0.000000            1            2            1         1475     0.799929 2.387529e+05     0.073445           90 
```
