## Supplementary material for "Overcoming cryo-EM map anisotropy reveals ALK-cytokine assemblies with distinct stoichiometries": Particle .star file obtained after 3D refinement with Blush Regularization in RELION 5: run_data.star (part 9 of 65)

```
000010@J287/extract/002214545538378493806_Titan_Andrey_S319_G13_V1-1_122-23_007_ali_DW_particles.mrcs J1/imported/002214545538378493806_Titan_Andrey_S319_G13_V1-1_122-23_007_ali_DW.mrc  5598.000000   777.000000   127.030421   142.263308    54.673349     -0.00562     0.820384 12823.906250 12509.211914    21.427187     0.000000     0.000000            1            1            1         1475     0.807342 2.390685e+05     0.163308          153 
000012@J287/extract/002214545538378493806_Titan_Andrey_S319_G13_V1-1_122-23_007_ali_DW_particles.mrcs J1/imported/002214545538378493806_Titan_Andrey_S319_G13_V1-1_122-23_007_ali_DW.mrc  5455.000000  3928.000000   -124.24826    58.076059    75.052012     7.428384     -2.48362 12872.636719 12557.942383    21.427187     0.000000     0.000000            1            2            1         1475     0.791858 2.393140e+05     0.218535           56 
000018@J287/extract/002214545538378493806_Titan_Andrey_S319_G13_V1-1_122-23_007_ali_DW_particles.mrcs J1/imported/002214545538378493806_Titan_Andrey_S319_G13_V1-1_122-23_007_ali_DW.mrc  3882.000000  3393.000000   176.256339   112.396294    -25.23054     -5.78762     -2.48362 12800.856445 12486.162109    21.427187     0.000000     0.000000            1            1            1         1475     0.804679 2.389623e+05     0.309091           42 
000024@J287/extract/002214545538378493806_Titan_Andrey_S319_G13_V1-1_122-23_007_ali_DW_particles.mrcs J1/imported/002214545538378493806_Titan_Andrey_S319_G13_V1-1_122-23_007_ali_DW.mrc  5175.000000  1759.000000    -53.76774    15.174758     -2.04572     -0.83162     -4.96162 12764.354492 12449.660156    21.427187     0.000000     0.000000            1            2            1         1475     0.793992 2.390565e+05     0.180000          172 
000027@J287/extract/002214545538378493806_Titan_Andrey_S319_G13_V1-1_122-23_007_ali_DW_particles.mrcs J1/imported/002214545538378493806_Titan_Andrey_S319_G13_V1-1_122-23_007_ali_DW.mrc  4821.000000  3216.000000    -68.26195    77.079061   -151.82554     2.472384     1.646384 12809.277344 12494.583008    21.427187     0.000000     0.000000            1            1            1         1475     0.809500 2.389658e+05     0.124848           70 
000034@J287/extract/002214545538378493806_Titan_Andrey_S319_G13_V1-1_122-23_007_ali_DW_particles.mrcs J1/imported/002214545538378493806_Titan_Andrey_S319_G13_V1-1_122-23_007_ali_DW.mrc  3363.000000   304.000000    -77.98728    70.704098   140.599959     2.472384     0.820384 12769.748047 12455.053711    21.427187     0.000000     0.000000            1            2            1         1475     0.817529 2.390023e+05     0.083397           96 
000037@J287/extract/002214545538378493806_Titan_Andrey_S319_G13_V1-1_122-23_007_ali_DW_particles.mrcs J1/imported/002214545538378493806_Titan_Andrey_S319_G13_V1-1_122-23_007_ali_DW.mrc  4318.000000  2760.000000    20.751404   148.270810    20.269642     0.820384     -0.83162 12733.990234 12419.295898    21.427187     0.000000     0.000000            1            1            1         1475     0.792896 2.388350e+05     0.099320          133 
000001@J287/extract/002214612484908959577_Titan_Andrey_S319_G13_V1-1_103-20_007_ali_DW_particles.mrcs J1/imported/002214612484908959577_Titan_Andrey_S319_G13_V1-1_103-20_007_ali_DW.mrc  1774.000000   872.000000     -7.93775    68.889328    -42.34118     -0.00562     -2.48362 11102.489258 10794.243164    26.878048     0.000000     0.000000            1            2            1         1476     0.797208 2.378015e+05     0.180038           98 
000002@J287/extract/002214612484908959577_Titan_Andrey_S319_G13_V1-1_103-20_007_ali_DW_particles.mrcs J1/imported/002214612484908959577_Titan_Andrey_S319_G13_V1-1_103-20_007_ali_DW.mrc  1532.000000  3801.000000   125.178733    60.845688   -127.56667     1.646384     -0.00562 11106.901367 10798.655273    26.878048     0.000000     0.000000            1            1            1         1476     0.798814 2.375917e+05     0.122144           58 
000006@J287/extract/002214612484908959577_Titan_Andrey_S319_G13_V1-1_103-20_007_ali_DW_particles.mrcs J1/imported/002214612484908959577_Titan_Andrey_S319_G13_V1-1_103-20_007_ali_DW.mrc  3136.000000  1237.000000   -141.10306    49.040411   125.817264     1.646384     0.820384 11042.317383 10734.071289    26.878048     0.000000     0.000000            1            2            1         1476     0.784823 2.381992e+05     0.056199          114 
000016@J287/extract/002214612484908959577_Titan_Andrey_S319_G13_V1-1_103-20_007_ali_DW_particles.mrcs J1/imported/002214612484908959577_Titan_Andrey_S319_G13_V1-1_103-20_007_ali_DW.mrc  4518.000000  3574.000000    73.882963   109.744670    90.000281     5.776384     -4.96162 11065.765625 10757.519531    26.878048     0.000000     0.000000            1            1            1         1476     0.794504 2.377895e+05     0.056980          111 
000019@J287/extract/002214612484908959577_Titan_Andrey_S319_G13_V1-1_103-20_007_ali_DW_particles.mrcs J1/imported/002214612484908959577_Titan_Andrey_S319_G13_V1-1_103-20_007_ali_DW.mrc   987.000000  2743.000000    34.660465    13.945691   130.689300     -1.65762     -0.83162 11053.480469 10745.234375    26.878048     0.000000     0.000000            1            2            1         1476     0.800708 2.380628e+05     0.085092           47 
000020@J287/extract/002214612484908959577_Titan_Andrey_S319_G13_V1-1_103-20_007_ali_DW_particles.mrcs J1/imported/002214612484908959577_Titan_Andrey_S319_G13_V1-1_103-20_007_ali_DW.mrc  1210.000000  1044.000000    -80.94809   159.572782   118.332067     -0.83162     4.950384 11110.501953 10802.255859    26.878048     0.000000     0.000000            1            1            1         1476     0.791903 2.380400e+05     0.070462           47 
000021@J287/extract/002214612484908959577_Titan_Andrey_S319_G13_V1-1_103-20_007_ali_DW_particles.mrcs J1/imported/002214612484908959577_Titan_Andrey_S319_G13_V1-1_103-20_007_ali_DW.mrc   981.000000  2081.000000    -93.32622    63.983355   -138.83808     -9.09162     -4.13562 11035.586914 10727.340820    26.878048     0.000000     0.000000            1            2            1         1476     0.796049 2.379260e+05     0.102028          209 
000022@J287/extract/002214612484908959577_Titan_Andrey_S319_G13_V1-1_103-20_007_ali_DW_particles.mrcs J1/imported/002214612484908959577_Titan_Andrey_S319_G13_V1-1_103-20_007_ali_DW.mrc  1664.000000  1164.000000    -57.23271    91.681778   150.151761     0.820384     1.646384 11071.546875 10763.300781    26.878048     0.000000     0.000000            1            1            1         1476     0.792378 2.381032e+05     0.065600           81 
000029@J287/extract/002214612484908959577_Titan_Andrey_S319_G13_V1-1_103-20_007_ali_DW_particles.mrcs J1/imported/002214612484908959577_Titan_Andrey_S319_G13_V1-1_103-20_007_ali_DW.mrc  5505.000000  2401.000000   109.940916   144.048871     4.312337     0.820384     -0.00562 11008.152344 10699.906250    26.878048     0.000000     0.000000            1            2            1         1476     0.792543 2.379360e+05     0.063333          242 
000040@J287/extract/002214612484908959577_Titan_Andrey_S319_G13_V1-1_103-20_007_ali_DW_particles.mrcs J1/imported/002214612484908959577_Titan_Andrey_S319_G13_V1-1_103-20_007_ali_DW.mrc   280.000000  3644.000000   125.483749    81.089115   -127.66771     -7.43962     -1.65762 11230.375000 10922.128906    26.878048     0.000000     0.000000            1            1            1         1476     0.790999 2.379058e+05     0.142778           90 
000042@J287/extract/002214612484908959577_Titan_Andrey_S319_G13_V1-1_103-20_007_ali_DW_particles.mrcs J1/imported/002214612484908959577_Titan_Andrey_S319_G13_V1-1_103-20_007_ali_DW.mrc  2089.000000  2042.000000    44.713414    45.670150   133.092397     -2.48362     -2.48362 10993.967773 10685.721680    26.878048     0.000000     0.000000            1            2            1         1476     0.800207 2.378145e+05     0.101298           72 
000002@J287/extract/002215807042922138421_Titan_Andrey_S319_G13_V1-1_3nd_317-12_004_ali_DW_particles.mrcs J1/imported/002215807042922138421_Titan_Andrey_S319_G13_V1-1_3nd_317-12_004_ali_DW.mrc  4873.000000  2128.000000   -162.62394    77.088274   -139.95525     -1.65762     0.820384 13482.709961 13269.794922    -85.79569     0.000000     0.000000            1            2            1         1477     0.797860 2.386175e+05     0.201225            9 
000004@J287/extract/002215807042922138421_Titan_Andrey_S319_G13_V1-1_3nd_317-12_004_ali_DW_particles.mrcs J1/imported/002215807042922138421_Titan_Andrey_S319_G13_V1-1_3nd_317-12_004_ali_DW.mrc  4025.000000   323.000000   -166.93608    99.902908   161.989534     -0.00562     -0.83162 13454.916016 13242.000977    -85.79569     0.000000     0.000000            1            1            1         1477     0.791292 2.383313e+05     0.535254           57 
000005@J287/extract/002215807042922138421_Titan_Andrey_S319_G13_V1-1_3nd_317-12_004_ali_DW_particles.mrcs J1/imported/002215807042922138421_Titan_Andrey_S319_G13_V1-1_3nd_317-12_004_ali_DW.mrc  3559.000000   579.000000    20.107660    86.093153    72.492408     2.472384     1.646384 13433.013672 13220.098633    -85.79569     0.000000     0.000000            1            2            1         1477     0.814238 2.382979e+05     0.105980           14 
000014@J287/extract/002215807042922138421_Titan_Andrey_S319_G13_V1-1_3nd_317-12_004_ali_DW_particles.mrcs J1/imported/002215807042922138421_Titan_Andrey_S319_G13_V1-1_3nd_317-12_004_ali_DW.mrc   511.000000   439.000000   121.619964   106.487357    -33.85617     2.472384     1.646384 13570.275391 13357.360352    -85.79569     0.000000     0.000000            1            1            1         1477     0.787860 2.386229e+05     0.275801           42 
000015@J287/extract/002215807042922138421_Titan_Andrey_S319_G13_V1-1_3nd_317-12_004_ali_DW_particles.mrcs J1/imported/002215807042922138421_Titan_Andrey_S319_G13_V1-1_3nd_317-12_004_ali_DW.mrc  4825.000000   514.000000   -173.90958    74.601476   -141.64849     -0.83162     -0.83162 13499.316406 13286.401367    -85.79569     0.000000     0.000000            1            2            1         1477     0.797476 2.386261e+05     0.053004           39 
000022@J287/extract/002215807042922138421_Titan_Andrey_S319_G13_V1-1_3nd_317-12_004_ali_DW_particles.mrcs J1/imported/002215807042922138421_Titan_Andrey_S319_G13_V1-1_3nd_317-12_004_ali_DW.mrc  3338.000000  2407.000000   172.086648   119.086328   136.101555     -0.00562     -0.83162 13388.007812 13175.092773    -85.79569     0.000000     0.000000            1            1            1         1477     0.806955 2.382984e+05     0.288513           14 
000037@J287/extract/002215807042922138421_Titan_Andrey_S319_G13_V1-1_3nd_317-12_004_ali_DW_particles.mrcs J1/imported/002215807042922138421_Titan_Andrey_S319_G13_V1-1_3nd_317-12_004_ali_DW.mrc  2762.000000  2222.000000    36.053138   130.986618   172.259444     -0.83162     -0.83162 13375.217773 13162.302734    -85.79569     0.000000     0.000000            1            2            1         1477     0.800982 2.383550e+05     0.187672           51 
000039@J287/extract/002215807042922138421_Titan_Andrey_S319_G13_V1-1_3nd_317-12_004_ali_DW_particles.mrcs J1/imported/002215807042922138421_Titan_Andrey_S319_G13_V1-1_3nd_317-12_004_ali_DW.mrc  1786.000000  2175.000000   -168.31258    91.479539   147.014668     0.820384     -0.83162 13405.922852 13193.007812    -85.79569     0.000000     0.000000            1            1            1         1477     0.800318 2.382313e+05     0.280415           49 
000050@J287/extract/002215807042922138421_Titan_Andrey_S319_G13_V1-1_3nd_317-12_004_ali_DW_particles.mrcs J1/imported/002215807042922138421_Titan_Andrey_S319_G13_V1-1_3nd_317-12_004_ali_DW.mrc  3965.000000  2731.000000   -134.47120    82.160351    -37.21698     -0.83162     0.820384 13427.050781 13214.135742    -85.79569     0.000000     0.000000            1            2            1         1477     0.796122 2.386357e+05     0.046499           57 
000052@J287/extract/002215807042922138421_Titan_Andrey_S319_G13_V1-1_3nd_317-12_004_ali_DW_particles.mrcs J1/imported/002215807042922138421_Titan_Andrey_S319_G13_V1-1_3nd_317-12_004_ali_DW.mrc  4578.000000   402.000000   177.587217    50.394609    -77.74354     -4.96162     -4.96162 13482.240234 13269.325195    -85.79569     0.000000     0.000000            1            1            1         1477     0.804119 2.387087e+05     0.068997          128 
000008@J287/extract/002220425853206559834_Titan_Andrey_S319_G13_V1-1_2nd_158-9_008_ali_DW_particles.mrcs J1/imported/002220425853206559834_Titan_Andrey_S319_G13_V1-1_2nd_158-9_008_ali_DW.mrc  5194.000000  2282.000000   156.558090    92.741010   -148.68024     -4.96162     -9.09162 11213.203125 10598.471680     -9.86768     0.000000     0.000000            1            1            1         1478     0.790888 2.395305e+05     0.026673          115 
000009@J287/extract/002220425853206559834_Titan_Andrey_S319_G13_V1-1_2nd_158-9_008_ali_DW_particles.mrcs J1/imported/002220425853206559834_Titan_Andrey_S319_G13_V1-1_2nd_158-9_008_ali_DW.mrc   954.000000  1499.000000    -17.56633    38.074174    -12.67261     3.298384     -0.83162 11066.607422 10451.875977     -9.86768     0.000000     0.000000            1            2            1         1478     0.826086 2.389550e+05     0.187910           13 
000016@J287/extract/002220425853206559834_Titan_Andrey_S319_G13_V1-1_2nd_158-9_008_ali_DW_particles.mrcs J1/imported/002220425853206559834_Titan_Andrey_S319_G13_V1-1_2nd_158-9_008_ali_DW.mrc  4518.000000  3465.000000   -110.77460    98.044549    -14.93100     3.298384     1.646384 11284.666992 10669.935547     -9.86768     0.000000     0.000000            1            1            1         1478     0.823100 2.385936e+05     0.128758           49 
000017@J287/extract/002220425853206559834_Titan_Andrey_S319_G13_V1-1_2nd_158-9_008_ali_DW_particles.mrcs J1/imported/002220425853206559834_Titan_Andrey_S319_G13_V1-1_2nd_158-9_008_ali_DW.mrc  5054.000000  3273.000000   113.847711    24.678157    92.949268     -0.83162     1.646384 11289.976562 10675.245117     -9.86768     0.000000     0.000000            1            2            1         1478     0.799826 2.389786e+05     0.142483           39 
000023@J287/extract/002220425853206559834_Titan_Andrey_S319_G13_V1-1_2nd_158-9_008_ali_DW_particles.mrcs J1/imported/002220425853206559834_Titan_Andrey_S319_G13_V1-1_2nd_158-9_008_ali_DW.mrc   708.000000  2548.000000    65.616335   120.398872    -95.59717     -0.00562     2.472384 11098.777344 10484.045898     -9.86768     0.000000     0.000000            1            1            1         1478     0.791301 2.391451e+05     0.118709           64 
000027@J287/extract/002220425853206559834_Titan_Andrey_S319_G13_V1-1_2nd_158-9_008_ali_DW_particles.mrcs J1/imported/002220425853206559834_Titan_Andrey_S319_G13_V1-1_2nd_158-9_008_ali_DW.mrc   949.000000  3954.000000   134.133878   142.173905    97.677381     0.820384     0.820384 11251.125000 10636.393555     -9.86768     0.000000     0.000000            1            2            1         1478     0.806613 2.390463e+05     0.226846           32 
000030@J287/extract/002220425853206559834_Titan_Andrey_S319_G13_V1-1_2nd_158-9_008_ali_DW_particles.mrcs J1/imported/002220425853206559834_Titan_Andrey_S319_G13_V1-1_2nd_158-9_008_ali_DW.mrc  4347.000000  3924.000000    -77.49783    48.368884   -146.52798     2.472384     -2.48362 11331.837891 10717.106445     -9.86768     0.000000     0.000000            1            1            1         1478     0.805379 2.386457e+05     0.165519           61 
000031@J287/extract/002220425853206559834_Titan_Andrey_S319_G13_V1-1_2nd_158-9_008_ali_DW_particles.mrcs J1/imported/002220425853206559834_Titan_Andrey_S319_G13_V1-1_2nd_158-9_008_ali_DW.mrc  5085.000000  1776.000000   -141.69157   100.072628   -164.63408     -0.83162     -0.83162 11202.534180 10587.802734     -9.86768     0.000000     0.000000            1            2            1         1478     0.809586 2.390447e+05     0.073388           39 
000037@J287/extract/002220425853206559834_Titan_Andrey_S319_G13_V1-1_2nd_158-9_008_ali_DW_particles.mrcs J1/imported/002220425853206559834_Titan_Andrey_S319_G13_V1-1_2nd_158-9_008_ali_DW.mrc  2142.000000  3257.000000    -72.23983     7.529015   155.218598     2.472384     -2.48362 11171.935547 10557.204102     -9.86768     0.000000     0.000000            1            1            1         1478     0.811387 2.388910e+05     0.594092            8 
000046@J287/extract/002220425853206559834_Titan_Andrey_S319_G13_V1-1_2nd_158-9_008_ali_DW_particles.mrcs J1/imported/002220425853206559834_Titan_Andrey_S319_G13_V1-1_2nd_158-9_008_ali_DW.mrc   501.000000   702.000000   -111.06513   115.601309    -24.39108     0.820384     0.820384 11076.385742 10461.654297     -9.86768     0.000000     0.000000            1            2            1         1478     0.792363 2.390682e+05     0.078332          148 
000048@J287/extract/002220425853206559834_Titan_Andrey_S319_G13_V1-1_2nd_158-9_008_ali_DW_particles.mrcs J1/imported/002220425853206559834_Titan_Andrey_S319_G13_V1-1_2nd_158-9_008_ali_DW.mrc  3039.000000  3330.000000   -155.64011    87.957746    -81.93035     -0.00562     4.950384 11203.573242 10588.841797     -9.86768     0.000000     0.000000            1            1            1         1478     0.789595 2.388926e+05     0.131307           26 
000049@J287/extract/002220425853206559834_Titan_Andrey_S319_G13_V1-1_2nd_158-9_008_ali_DW_particles.mrcs J1/imported/002220425853206559834_Titan_Andrey_S319_G13_V1-1_2nd_158-9_008_ali_DW.mrc  3357.000000  3200.000000    80.449113   142.979513     -5.05829     -3.30962     0.820384 11202.998047 10588.266602     -9.86768     0.000000     0.000000            1            2            1         1478     0.797747 2.392727e+05     0.153351           43 
000051@J287/extract/002220425853206559834_Titan_Andrey_S319_G13_V1-1_2nd_158-9_008_ali_DW_particles.mrcs J1/imported/002220425853206559834_Titan_Andrey_S319_G13_V1-1_2nd_158-9_008_ali_DW.mrc  5254.000000  1900.000000    -26.64897    30.382472    -26.18003     0.820384     -0.83162 11212.302734 10597.571289     -9.86768     0.000000     0.000000            1            1            1         1478     0.813786 2.389134e+05     0.340853           47 
000053@J287/extract/002220425853206559834_Titan_Andrey_S319_G13_V1-1_2nd_158-9_008_ali_DW_particles.mrcs J1/imported/002220425853206559834_Titan_Andrey_S319_G13_V1-1_2nd_158-9_008_ali_DW.mrc  1404.000000   305.000000    -74.14581    93.822020   -129.33278     -2.48362     -4.13562 11123.492188 10508.760742     -9.86768     0.000000     0.000000            1            2            1         1478     0.813262 2.389503e+05     0.147900          157 
000054@J287/extract/002220425853206559834_Titan_Andrey_S319_G13_V1-1_2nd_158-9_008_ali_DW_particles.mrcs J1/imported/002220425853206559834_Titan_Andrey_S319_G13_V1-1_2nd_158-9_008_ali_DW.mrc  2306.000000  3876.000000   -112.34815   153.095484   -147.21321     -1.65762     0.820384 11237.365234 10622.633789     -9.86768     0.000000     0.000000            1            1            1         1478     0.803807 2.389592e+05     0.170656           52 
000055@J287/extract/002220425853206559834_Titan_Andrey_S319_G13_V1-1_2nd_158-9_008_ali_DW_particles.mrcs J1/imported/002220425853206559834_Titan_Andrey_S319_G13_V1-1_2nd_158-9_008_ali_DW.mrc   696.000000  3347.000000   -131.74053    89.373253    -78.49248     -1.65762     -0.00562 11180.172852 10565.441406     -9.86768     0.000000     0.000000            1            2            1         1478     0.807173 2.390746e+05     0.249403           30 
000057@J287/extract/002220425853206559834_Titan_Andrey_S319_G13_V1-1_2nd_158-9_008_ali_DW_particles.mrcs J1/imported/002220425853206559834_Titan_Andrey_S319_G13_V1-1_2nd_158-9_008_ali_DW.mrc   777.000000   774.000000   -144.19849   158.670374   -173.06709     -0.83162     -2.48362 11081.886719 10467.155273     -9.86768     0.000000     0.000000            1            1            1         1478     0.809828 2.393056e+05     0.147773           66 
000004@J287/extract/002222792665563292388_Titan_Andrey_S319_G13_V1-1_3nd_302-6_006_ali_DW_particles.mrcs J1/imported/002222792665563292388_Titan_Andrey_S319_G13_V1-1_3nd_302-6_006_ali_DW.mrc   899.000000   352.000000   150.792412    41.056887    -47.11683     -2.48362     -0.00562  9601.070312  8912.843750   235.955811     0.000000     0.000000            1            2            1         1479     0.809971 2.387921e+05     0.236116           90 
000005@J287/extract/002222792665563292388_Titan_Andrey_S319_G13_V1-1_3nd_302-6_006_ali_DW_particles.mrcs J1/imported/002222792665563292388_Titan_Andrey_S319_G13_V1-1_3nd_302-6_006_ali_DW.mrc  2465.000000  3557.000000    95.288821   124.163541    18.927754     -0.83162    11.558384  9567.013672  8878.787109   235.955811     0.000000     0.000000            1            1            1         1479     0.806312 2.382671e+05     0.113515           24 
000019@J287/extract/002222792665563292388_Titan_Andrey_S319_G13_V1-1_3nd_302-6_006_ali_DW_particles.mrcs J1/imported/002222792665563292388_Titan_Andrey_S319_G13_V1-1_3nd_302-6_006_ali_DW.mrc  1664.000000   958.000000   112.060790   121.058653   -114.30209     1.646384     -0.00562  9525.905273  8837.678711   235.955811     0.000000     0.000000            1            2            1         1479     0.813193 2.387451e+05     0.214022           22 
000022@J287/extract/002222792665563292388_Titan_Andrey_S319_G13_V1-1_3nd_302-6_006_ali_DW_particles.mrcs J1/imported/002222792665563292388_Titan_Andrey_S319_G13_V1-1_3nd_302-6_006_ali_DW.mrc  3759.000000  2504.000000    85.240804   114.719302    -65.55023     -3.30962     1.646384  9480.376953  8792.150391   235.955811     0.000000     0.000000            1            1            1         1479     0.804229 2.385076e+05     0.096068           29 
000024@J287/extract/002222792665563292388_Titan_Andrey_S319_G13_V1-1_3nd_302-6_006_ali_DW_particles.mrcs J1/imported/002222792665563292388_Titan_Andrey_S319_G13_V1-1_3nd_302-6_006_ali_DW.mrc  2734.000000  3228.000000    60.613692    47.054627   -112.33859     1.646384     0.820384  9522.137695  8833.911133   235.955811     0.000000     0.000000            1            2            1         1479     0.812850 2.384551e+05     0.118169           52 
000035@J287/extract/002222792665563292388_Titan_Andrey_S319_G13_V1-1_3nd_302-6_006_ali_DW_particles.mrcs J1/imported/002222792665563292388_Titan_Andrey_S319_G13_V1-1_3nd_302-6_006_ali_DW.mrc  4539.000000   371.000000   134.599086   129.592863   114.313554     -3.30962     -0.83162  9591.258789  8903.032227   235.955811     0.000000     0.000000            1            1            1         1479     0.798161 2.387902e+05     0.089869           31 
000036@J287/extract/002222792665563292388_Titan_Andrey_S319_G13_V1-1_3nd_302-6_006_ali_DW_particles.mrcs J1/imported/002222792665563292388_Titan_Andrey_S319_G13_V1-1_3nd_302-6_006_ali_DW.mrc  2784.000000   573.000000   116.591984    55.366430    24.445617     -3.30962     -0.00562  9530.634766  8842.408203   235.955811     0.000000     0.000000            1            2            1         1479     0.802963 2.387712e+05     0.122949           61 
000043@J287/extract/002222792665563292388_Titan_Andrey_S319_G13_V1-1_3nd_302-6_006_ali_DW_particles.mrcs J1/imported/002222792665563292388_Titan_Andrey_S319_G13_V1-1_3nd_302-6_006_ali_DW.mrc  3098.000000  3385.000000     -8.07895   120.913465   162.020396     -3.30962     -6.61362  9526.144531  8837.917969   235.955811     0.000000     0.000000            1            1            1         1479     0.802082 2.385259e+05     0.026636           92 
000049@J287/extract/002222792665563292388_Titan_Andrey_S319_G13_V1-1_3nd_302-6_006_ali_DW_particles.mrcs J1/imported/002222792665563292388_Titan_Andrey_S319_G13_V1-1_3nd_302-6_006_ali_DW.mrc  3290.000000   963.000000    36.552668   151.190579    -93.59574     1.646384     0.820384  9497.178711  8808.952148   235.955811     0.000000     0.000000            1            2            1         1479     0.815411 2.382765e+05     0.129252           70 
000008@J287/extract/002223125763233846161_Titan_Andrey_S319_G13_V1-1_3nd_323-21_008_ali_DW_particles.mrcs J1/imported/002223125763233846161_Titan_Andrey_S319_G13_V1-1_3nd_323-21_008_ali_DW.mrc  5338.000000  3618.000000    -97.66984    70.387991   -140.65734     3.298384     1.646384 17166.208984 16369.965820    -13.85222     0.000000     0.000000            1            1            1         1480     0.813118 2.400357e+05     0.083869           80 
000015@J287/extract/002223125763233846161_Titan_Andrey_S319_G13_V1-1_3nd_323-21_008_ali_DW_particles.mrcs J1/imported/002223125763233846161_Titan_Andrey_S319_G13_V1-1_3nd_323-21_008_ali_DW.mrc  3302.000000   411.000000   137.904651    31.918918    67.733545     3.298384     -2.48362 16699.105469 15902.863281    -13.85222     0.000000     0.000000            1            2            1         1480     0.825263 2.396138e+05     0.179294           23 
000016@J287/extract/002223125763233846161_Titan_Andrey_S319_G13_V1-1_3nd_323-21_008_ali_DW_particles.mrcs J1/imported/002223125763233846161_Titan_Andrey_S319_G13_V1-1_3nd_323-21_008_ali_DW.mrc  3770.000000  3533.000000   156.623799   102.405485   -171.17155     -0.00562     -0.00562 16938.722656 16142.478516    -13.85222     0.000000     0.000000            1            1            1         1480     0.815706 2.397892e+05     0.206825            9 
000019@J287/extract/002223125763233846161_Titan_Andrey_S319_G13_V1-1_3nd_323-21_008_ali_DW_particles.mrcs J1/imported/002223125763233846161_Titan_Andrey_S319_G13_V1-1_3nd_323-21_008_ali_DW.mrc  4412.000000  2157.000000   163.481596    72.159799   106.227292     1.646384     -0.83162 16778.621094 15982.377930    -13.85222     0.000000     0.000000            1            2            1         1480     0.829891 2.396752e+05     0.116292           45 
000024@J287/extract/002223125763233846161_Titan_Andrey_S319_G13_V1-1_3nd_323-21_008_ali_DW_particles.mrcs J1/imported/002223125763233846161_Titan_Andrey_S319_G13_V1-1_3nd_323-21_008_ali_DW.mrc  2407.000000  3844.000000   176.171758    54.849527   179.155173     -2.48362     -4.13562 17082.328125 16286.084961    -13.85222     0.000000     0.000000            1            1            1         1480     0.818553 2.399438e+05     0.057579           53 
000026@J287/extract/002223125763233846161_Titan_Andrey_S319_G13_V1-1_3nd_323-21_008_ali_DW_particles.mrcs J1/imported/002223125763233846161_Titan_Andrey_S319_G13_V1-1_3nd_323-21_008_ali_DW.mrc  3216.000000  1077.000000    -83.45415   147.501670    62.979187     3.298384     -4.13562 16677.775391 15881.531250    -13.85222     0.000000     0.000000            1            2            1         1480     0.819529 2.395537e+05     0.270938           12 
000032@J287/extract/002223125763233846161_Titan_Andrey_S319_G13_V1-1_3nd_323-21_008_ali_DW_particles.mrcs J1/imported/002223125763233846161_Titan_Andrey_S319_G13_V1-1_3nd_323-21_008_ali_DW.mrc  5294.000000   190.000000   163.589172    93.897495    89.338997     -0.00562     -0.00562 16866.490234 16070.247070    -13.85222     0.000000     0.000000            1            1            1         1480     0.819133 2.398932e+05     0.179647           28 
000033@J287/extract/002223125763233846161_Titan_Andrey_S319_G13_V1-1_3nd_323-21_008_ali_DW_particles.mrcs J1/imported/002223125763233846161_Titan_Andrey_S319_G13_V1-1_3nd_323-21_008_ali_DW.mrc  2812.000000  1384.000000    96.465611   154.874610   177.486629     4.124384     3.298384 16662.593750 15866.350586    -13.85222     0.000000     0.000000            1            2            1         1480     0.802542 2.396422e+05     0.220438           68 
000038@J287/extract/002223125763233846161_Titan_Andrey_S319_G13_V1-1_3nd_323-21_008_ali_DW_particles.mrcs J1/imported/002223125763233846161_Titan_Andrey_S319_G13_V1-1_3nd_323-21_008_ali_DW.mrc  3358.000000   553.000000    18.768449    99.265917   171.848915     -0.00562     -0.00562 16695.851562 15899.607422    -13.85222     0.000000     0.000000            1            1            1         1480     0.820563 2.393930e+05     0.106634           57 
000041@J287/extract/002223125763233846161_Titan_Andrey_S319_G13_V1-1_3nd_323-21_008_ali_DW_particles.mrcs J1/imported/002223125763233846161_Titan_Andrey_S319_G13_V1-1_3nd_323-21_008_ali_DW.mrc   894.000000  2099.000000   -142.79723    69.782339    -10.89286     -0.83162     -0.00562 16889.367188 16093.124023    -13.85222     0.000000     0.000000            1            2            1         1480     0.810774 2.396851e+05     0.121207           71 
000043@J287/extract/002223125763233846161_Titan_Andrey_S319_G13_V1-1_3nd_323-21_008_ali_DW_particles.mrcs J1/imported/002223125763233846161_Titan_Andrey_S319_G13_V1-1_3nd_323-21_008_ali_DW.mrc  1640.000000  3301.000000   117.440780   154.547989   109.766974     -0.00562     -0.83162 17003.503906 16207.260742    -13.85222     0.000000     0.000000            1            1            1         1480     0.815538 2.396468e+05     0.067461           47 
000044@J287/extract/002223125763233846161_Titan_Andrey_S319_G13_V1-1_3nd_323-21_008_ali_DW_particles.mrcs J1/imported/002223125763233846161_Titan_Andrey_S319_G13_V1-1_3nd_323-21_008_ali_DW.mrc  1544.000000  1517.000000    -57.37554   144.834400   134.587787     1.646384     4.124384 16723.683594 15927.440430    -13.85222     0.000000     0.000000            1            2            1         1480     0.810966 2.396883e+05     0.092200           35 
000048@J287/extract/002223125763233846161_Titan_Andrey_S319_G13_V1-1_3nd_323-21_008_ali_DW_particles.mrcs J1/imported/002223125763233846161_Titan_Andrey_S319_G13_V1-1_3nd_323-21_008_ali_DW.mrc  2102.000000  2689.000000   -179.59425   132.482145   179.074030     -0.83162     -0.00562 16811.333984 16015.090820    -13.85222     0.000000     0.000000            1            1            1         1480     0.815535 2.397667e+05     0.084874           27 
000049@J287/extract/002223125763233846161_Titan_Andrey_S319_G13_V1-1_3nd_323-21_008_ali_DW_particles.mrcs J1/imported/002223125763233846161_Titan_Andrey_S319_G13_V1-1_3nd_323-21_008_ali_DW.mrc  4255.000000  1678.000000    -13.70364   110.366169    -98.68520     6.602384     -0.00562 16740.031250 15943.788086    -13.85222     0.000000     0.000000            1            2            1         1480     0.801528 2.400041e+05     0.066900          118 
000050@J287/extract/002223125763233846161_Titan_Andrey_S319_G13_V1-1_3nd_323-21_008_ali_DW_particles.mrcs J1/imported/002223125763233846161_Titan_Andrey_S319_G13_V1-1_3nd_323-21_008_ali_DW.mrc  1322.000000  2645.000000   -164.04034    78.299881    47.568291     0.820384     3.298384 16894.748047 16098.503906    -13.85222     0.000000     0.000000            1            1            1         1480     0.812526 2.396692e+05     0.173439          101 
000051@J287/extract/002223125763233846161_Titan_Andrey_S319_G13_V1-1_3nd_323-21_008_ali_DW_particles.mrcs J1/imported/002223125763233846161_Titan_Andrey_S319_G13_V1-1_3nd_323-21_008_ali_DW.mrc  4691.000000  2606.000000   175.269012    30.159854   -103.88597     -4.13562     -3.30962 16848.439453 16052.196289    -13.85222     0.000000     0.000000            1            2            1         1480     0.823313 2.397154e+05     0.180712           21 
000009@J287/extract/002223863215528785612_Titan_Andrey_S319_G13_V1-1_2nd_152-31_007_ali_DW_particles.mrcs J1/imported/002223863215528785612_Titan_Andrey_S319_G13_V1-1_2nd_152-31_007_ali_DW.mrc  1074.000000   279.000000   166.378939    89.104884   143.669746     -0.00562     -0.83162 13938.156250 13584.816406    21.542446     0.000000     0.000000            1            2            1         1481     0.809046 2.408629e+05     0.204163           34 
000011@J287/extract/002223863215528785612_Titan_Andrey_S319_G13_V1-1_2nd_152-31_007_ali_DW_particles.mrcs J1/imported/002223863215528785612_Titan_Andrey_S319_G13_V1-1_2nd_152-31_007_ali_DW.mrc  4609.000000  2721.000000   -102.86079    18.852610    -24.30905     -5.78762     -1.65762 13866.049805 13512.709961    21.542446     0.000000     0.000000            1            1            1         1481     0.835472 2.402948e+05     0.444570           32 
000012@J287/extract/002223863215528785612_Titan_Andrey_S319_G13_V1-1_2nd_152-31_007_ali_DW_particles.mrcs J1/imported/002223863215528785612_Titan_Andrey_S319_G13_V1-1_2nd_152-31_007_ali_DW.mrc  3509.000000  3057.000000    14.461347    78.874281   -100.09120     0.820384     -0.00562 13873.662109 13520.322266    21.542446     0.000000     0.000000            1            2            1         1481     0.813279 2.406118e+05     0.171003            5 
000015@J287/extract/002223863215528785612_Titan_Andrey_S319_G13_V1-1_2nd_152-31_007_ali_DW_particles.mrcs J1/imported/002223863215528785612_Titan_Andrey_S319_G13_V1-1_2nd_152-31_007_ali_DW.mrc  4993.000000  2665.000000    34.403037   112.796582   102.737753     -1.65762     2.472384 13870.374023 13517.034180    21.542446     0.000000     0.000000            1            1            1         1481     0.816815 2.406246e+05     0.234930           35 
000023@J287/extract/002223863215528785612_Titan_Andrey_S319_G13_V1-1_2nd_152-31_007_ali_DW_particles.mrcs J1/imported/002223863215528785612_Titan_Andrey_S319_G13_V1-1_2nd_152-31_007_ali_DW.mrc  1734.000000  2545.000000    -18.96524    49.058509   -158.85959     -0.00562    -17.35162 13809.220703 13455.880859    21.542446     0.000000     0.000000            1            2            1         1481     0.804259 2.409098e+05     0.205953           12 
000025@J287/extract/002223863215528785612_Titan_Andrey_S319_G13_V1-1_2nd_152-31_007_ali_DW_particles.mrcs J1/imported/002223863215528785612_Titan_Andrey_S319_G13_V1-1_2nd_152-31_007_ali_DW.mrc  5016.000000  1414.000000    75.313763   110.993877    88.139871     -0.83162     -2.48362 13844.389648 13491.049805    21.542446     0.000000     0.000000            1            1            1         1481     0.817149 2.404657e+05     0.200854           64 
000028@J287/extract/002223863215528785612_Titan_Andrey_S319_G13_V1-1_2nd_152-31_007_ali_DW_particles.mrcs J1/imported/002223863215528785612_Titan_Andrey_S319_G13_V1-1_2nd_152-31_007_ali_DW.mrc  2248.000000  1224.000000   -102.38312   100.595392    71.271333     0.820384     -0.00562 13800.355469 13447.015625    21.542446     0.000000     0.000000            1            2            1         1481     0.815452 2.407830e+05     0.214466           18 
000035@J287/extract/002223863215528785612_Titan_Andrey_S319_G13_V1-1_2nd_152-31_007_ali_DW_particles.mrcs J1/imported/002223863215528785612_Titan_Andrey_S319_G13_V1-1_2nd_152-31_007_ali_DW.mrc   806.000000   833.000000   -110.93621   145.538475    -62.46741     -0.00562     -4.13562 13875.354492 13522.014648    21.542446     0.000000     0.000000            1            1            1         1481     0.818105 2.407693e+05     0.436774           17 
000039@J287/extract/002223863215528785612_Titan_Andrey_S319_G13_V1-1_2nd_152-31_007_ali_DW_particles.mrcs J1/imported/002223863215528785612_Titan_Andrey_S319_G13_V1-1_2nd_152-31_007_ali_DW.mrc   281.000000  3031.000000   167.854157   107.309285   -145.09235     -3.30962     -4.13562 13944.119141 13590.779297    21.542446     0.000000     0.000000            1            2            1         1481     0.812380 2.404490e+05     0.383426           97 
000040@J287/extract/002223863215528785612_Titan_Andrey_S319_G13_V1-1_2nd_152-31_007_ali_DW_particles.mrcs J1/imported/002223863215528785612_Titan_Andrey_S319_G13_V1-1_2nd_152-31_007_ali_DW.mrc   371.000000  2912.000000   111.516506    88.480849   -166.94665     -1.65762     1.646384 13916.721680 13563.381836    21.542446     0.000000     0.000000            1            1            1         1481     0.806956 2.402475e+05     0.106241           46 
000044@J287/extract/002223863215528785612_Titan_Andrey_S319_G13_V1-1_2nd_152-31_007_ali_DW_particles.mrcs J1/imported/002223863215528785612_Titan_Andrey_S319_G13_V1-1_2nd_152-31_007_ali_DW.mrc  3975.000000   893.000000    54.147750   147.960693    -23.93765     -2.48362     -0.83162 13826.711914 13473.372070    21.542446     0.000000     0.000000            1            2            1         1481     0.808432 2.404783e+05     0.136693            9 
000048@J287/extract/002223863215528785612_Titan_Andrey_S319_G13_V1-1_2nd_152-31_007_ali_DW_particles.mrcs J1/imported/002223863215528785612_Titan_Andrey_S319_G13_V1-1_2nd_152-31_007_ali_DW.mrc  2772.000000  3810.000000   -105.40604   113.060875    24.346123     6.602384     0.820384 13953.577148 13600.237305    21.542446     0.000000     0.000000            1            1            1         1481     0.798238 2.406122e+05     0.146000           20 
000050@J287/extract/002223863215528785612_Titan_Andrey_S319_G13_V1-1_2nd_152-31_007_ali_DW_particles.mrcs J1/imported/002223863215528785612_Titan_Andrey_S319_G13_V1-1_2nd_152-31_007_ali_DW.mrc  2236.000000  2619.000000    -99.61372   169.623662   -176.67970     7.428384     0.820384 13809.496094 13456.156250    21.542446     0.000000     0.000000            1            2            1         1481     0.823948 2.404607e+05     0.205205           42 
000053@J287/extract/002223863215528785612_Titan_Andrey_S319_G13_V1-1_2nd_152-31_007_ali_DW_particles.mrcs J1/imported/002223863215528785612_Titan_Andrey_S319_G13_V1-1_2nd_152-31_007_ali_DW.mrc  2159.000000   627.000000   -150.09528   134.186652    49.053950     1.646384     -2.48362 13851.292969 13497.953125    21.542446     0.000000     0.000000            1            1            1         1481     0.810073 2.403251e+05     0.098523           32 
000002@J287/extract/002224072504323051199_Titan_Andrey_S319_G13_V1-1_3nd_258-4_002_ali_DW_particles.mrcs J1/imported/002224072504323051199_Titan_Andrey_S319_G13_V1-1_3nd_258-4_002_ali_DW.mrc   857.000000   322.000000   148.213764   102.470416   113.950885     0.820384     -3.30962 17687.828125 16579.582031    -27.50458     0.000000     0.000000            1            1            1         1482     0.813439 2.398812e+05     0.273544           32 
000011@J287/extract/002224072504323051199_Titan_Andrey_S319_G13_V1-1_3nd_258-4_002_ali_DW_particles.mrcs J1/imported/002224072504323051199_Titan_Andrey_S319_G13_V1-1_3nd_258-4_002_ali_DW.mrc  5445.000000  1929.000000   -154.15841    77.136330   -106.33583     2.472384     -4.13562 17759.537109 16651.291016    -27.50458     0.000000     0.000000            1            2            1         1482     0.821024 2.401370e+05     0.089280           74 
000012@J287/extract/002224072504323051199_Titan_Andrey_S319_G13_V1-1_3nd_258-4_002_ali_DW_particles.mrcs J1/imported/002224072504323051199_Titan_Andrey_S319_G13_V1-1_3nd_258-4_002_ali_DW.mrc  3144.000000  3423.000000    -49.77664   144.932875   -170.91511     1.646384     -0.83162 17800.222656 16691.976562    -27.50458     0.000000     0.000000            1            1            1         1482     0.811118 2.398883e+05     0.161114           25 
000013@J287/extract/002224072504323051199_Titan_Andrey_S319_G13_V1-1_3nd_258-4_002_ali_DW_particles.mrcs J1/imported/002224072504323051199_Titan_Andrey_S319_G13_V1-1_3nd_258-4_002_ali_DW.mrc  2485.000000  3788.000000   -176.76106   113.700326   -179.10357     -2.48362     -0.83162 17840.275391 16732.029297    -27.50458     0.000000     0.000000            1            2            1         1482     0.813918 2.399487e+05     0.143964           70 
000015@J287/extract/002224072504323051199_Titan_Andrey_S319_G13_V1-1_3nd_258-4_002_ali_DW_particles.mrcs J1/imported/002224072504323051199_Titan_Andrey_S319_G13_V1-1_3nd_258-4_002_ali_DW.mrc  5298.000000  2234.000000   174.777402    67.056217     8.544319     -0.00562     0.820384 17763.373047 16655.126953    -27.50458     0.000000     0.000000            1            1            1         1482     0.813918 2.395423e+05     0.259436           11 
000024@J287/extract/002224072504323051199_Titan_Andrey_S319_G13_V1-1_3nd_258-4_002_ali_DW_particles.mrcs J1/imported/002224072504323051199_Titan_Andrey_S319_G13_V1-1_3nd_258-4_002_ali_DW.mrc  1378.000000  2612.000000    51.825207   146.463226    -54.03326     1.646384     -4.13562 17630.751953 16522.505859    -27.50458     0.000000     0.000000            1            2            1         1482     0.811774 2.400405e+05     0.116285           30 
000025@J287/extract/002224072504323051199_Titan_Andrey_S319_G13_V1-1_3nd_258-4_002_ali_DW_particles.mrcs J1/imported/002224072504323051199_Titan_Andrey_S319_G13_V1-1_3nd_258-4_002_ali_DW.mrc   609.000000  2483.000000    28.192352    49.010289    -32.24410     -0.00562     0.820384 17659.064453 16550.818359    -27.50458     0.000000     0.000000            1            1            1         1482     0.813183 2.398400e+05     0.140350           16 
000026@J287/extract/002224072504323051199_Titan_Andrey_S319_G13_V1-1_3nd_258-4_002_ali_DW_particles.mrcs J1/imported/002224072504323051199_Titan_Andrey_S319_G13_V1-1_3nd_258-4_002_ali_DW.mrc   813.000000   729.000000    39.308296    48.912023    -48.91714     -0.83162     2.472384 17653.134766 16544.888672    -27.50458     0.000000     0.000000            1            2            1         1482     0.808775 2.399010e+05     0.160351          134 
000030@J287/extract/002224072504323051199_Titan_Andrey_S319_G13_V1-1_3nd_258-4_002_ali_DW_particles.mrcs J1/imported/002224072504323051199_Titan_Andrey_S319_G13_V1-1_3nd_258-4_002_ali_DW.mrc  3234.000000  3921.000000    -92.33032    87.559161   -131.23656     4.950384     -5.78762 17931.351562 16823.105469    -27.50458     0.000000     0.000000            1            1            1         1482     0.811169 2.402240e+05     0.166210           37 
000031@J287/extract/002224072504323051199_Titan_Andrey_S319_G13_V1-1_3nd_258-4_002_ali_DW_particles.mrcs J1/imported/002224072504323051199_Titan_Andrey_S319_G13_V1-1_3nd_258-4_002_ali_DW.mrc   139.000000  1743.000000   137.746627    41.180508    84.385773     -5.78762     -0.00562 17644.312500 16536.066406    -27.50458     0.000000     0.000000            1            2            1         1482     0.816386 2.401692e+05     0.159646           50 
000034@J287/extract/002224072504323051199_Titan_Andrey_S319_G13_V1-1_3nd_258-4_002_ali_DW_particles.mrcs J1/imported/002224072504323051199_Titan_Andrey_S319_G13_V1-1_3nd_258-4_002_ali_DW.mrc  5015.000000  1361.000000   169.168026    81.913850   149.252406     0.820384     -0.83162 17722.748047 16614.501953    -27.50458     0.000000     0.000000            1            1            1         1482     0.805021 2.399149e+05     0.118581           84 
000037@J287/extract/002224072504323051199_Titan_Andrey_S319_G13_V1-1_3nd_258-4_002_ali_DW_particles.mrcs J1/imported/002224072504323051199_Titan_Andrey_S319_G13_V1-1_3nd_258-4_002_ali_DW.mrc  4945.000000  1627.000000   -152.65768    65.853207   169.239490     2.472384     -2.48362 17710.253906 16602.007812    -27.50458     0.000000     0.000000            1            2            1         1482     0.811114 2.401254e+05     0.186097           25 
000042@J287/extract/002224072504323051199_Titan_Andrey_S319_G13_V1-1_3nd_258-4_002_ali_DW_particles.mrcs J1/imported/002224072504323051199_Titan_Andrey_S319_G13_V1-1_3nd_258-4_002_ali_DW.mrc   434.000000  1887.000000    10.252909    77.664464   -177.03352     0.820384     -0.00562 17632.330078 16524.083984    -27.50458     0.000000     0.000000            1            1            1         1482     0.805101 2.399712e+05     0.092205           73 
000043@J287/extract/002224072504323051199_Titan_Andrey_S319_G13_V1-1_3nd_258-4_002_ali_DW_particles.mrcs J1/imported/002224072504323051199_Titan_Andrey_S319_G13_V1-1_3nd_258-4_002_ali_DW.mrc  2974.000000  2915.000000     -8.61872   148.311800    36.277941     -2.48362     5.776384 17683.609375 16575.363281    -27.50458     0.000000     0.000000            1            2            1         1482     0.809808 2.397610e+05     0.046107           57 
000044@J287/extract/002224072504323051199_Titan_Andrey_S319_G13_V1-1_3nd_258-4_002_ali_DW_particles.mrcs J1/imported/002224072504323051199_Titan_Andrey_S319_G13_V1-1_3nd_258-4_002_ali_DW.mrc  4705.000000  2012.000000    -69.30037   158.264130   165.495460     -0.83162     1.646384 17694.550781 16586.304688    -27.50458     0.000000     0.000000            1            1            1         1482     0.798590 2.398568e+05     0.106735           41 
000045@J287/extract/002224072504323051199_Titan_Andrey_S319_G13_V1-1_3nd_258-4_002_ali_DW_particles.mrcs J1/imported/002224072504323051199_Titan_Andrey_S319_G13_V1-1_3nd_258-4_002_ali_DW.mrc   840.000000  3424.000000   156.494136    83.178745    -81.17795     -0.83162     -0.83162 17765.179688 16656.933594    -27.50458     0.000000     0.000000            1            2            1         1482     0.810883 2.398792e+05     0.115353          156 
000046@J287/extract/002224072504323051199_Titan_Andrey_S319_G13_V1-1_3nd_258-4_002_ali_DW_particles.mrcs J1/imported/002224072504323051199_Titan_Andrey_S319_G13_V1-1_3nd_258-4_002_ali_DW.mrc   604.000000  3910.000000    -94.76236   142.719945    85.665322     3.298384     -0.83162 17856.322266 16748.076172    -27.50458     0.000000     0.000000            1            1            1         1482     0.815409 2.400676e+05     0.299122           29 
000002@J287/extract/002227252525245633473_Titan_Andrey_S319_G13_V1-1_3nd_290-16_002_ali_DW_particles.mrcs J1/imported/002227252525245633473_Titan_Andrey_S319_G13_V1-1_3nd_290-16_002_ali_DW.mrc  1138.000000   820.000000   163.242056   132.526442   -159.92588     -1.65762     0.820384  6110.706055  5308.401855    -31.10335     0.000000     0.000000            1            2            1         1483     0.765042 2.358658e+05     0.085079          257 
000014@J287/extract/002227252525245633473_Titan_Andrey_S319_G13_V1-1_3nd_290-16_002_ali_DW_particles.mrcs J1/imported/002227252525245633473_Titan_Andrey_S319_G13_V1-1_3nd_290-16_002_ali_DW.mrc  1429.000000  2067.000000   109.149675   115.658519   -106.83569     1.646384     0.820384  6105.677246  5303.373047    -31.10335     0.000000     0.000000            1            1            1         1483     0.773890 2.359084e+05     0.078801          147 
000022@J287/extract/002227252525245633473_Titan_Andrey_S319_G13_V1-1_3nd_290-16_002_ali_DW_particles.mrcs J1/imported/002227252525245633473_Titan_Andrey_S319_G13_V1-1_3nd_290-16_002_ali_DW.mrc  3531.000000   817.000000   -179.55445   106.033044    29.070585     -3.30962     1.646384  6023.053711  5220.749512    -31.10335     0.000000     0.000000            1            2            1         1483     0.769916 2.359461e+05     0.054316          182 
000037@J287/extract/002227252525245633473_Titan_Andrey_S319_G13_V1-1_3nd_290-16_002_ali_DW_particles.mrcs J1/imported/002227252525245633473_Titan_Andrey_S319_G13_V1-1_3nd_290-16_002_ali_DW.mrc  1564.000000  3508.000000   161.034759   130.941491    51.984585     3.298384     -1.65762  6227.434082  5425.129883    -31.10335     0.000000     0.000000            1            1            1         1483     0.768377 2.358736e+05     0.040349          234 
000039@J287/extract/002227252525245633473_Titan_Andrey_S319_G13_V1-1_3nd_290-16_002_ali_DW_particles.mrcs J1/imported/002227252525245633473_Titan_Andrey_S319_G13_V1-1_3nd_290-16_002_ali_DW.mrc  4483.000000  1643.000000    33.360279    27.327926    63.922107     0.820384     -1.65762  6035.363281  5233.059082    -31.10335     0.000000     0.000000            1            2            1         1483     0.768470 2.358308e+05     0.057361          104 
000006@J287/extract/002228181174068258457_Titan_Andrey_S319_G13_V1-1_122-4_008_ali_DW_particles.mrcs J1/imported/002228181174068258457_Titan_Andrey_S319_G13_V1-1_122-4_008_ali_DW.mrc  2054.000000  2737.000000   142.189330    63.332727   -159.66902     -4.13562     -6.61362 12993.622070 12336.847656     -7.34938     0.000000     0.000000            1            1            1         1484     0.819388 2.387006e+05     0.170799          101 
000018@J287/extract/002228181174068258457_Titan_Andrey_S319_G13_V1-1_122-4_008_ali_DW_particles.mrcs J1/imported/002228181174068258457_Titan_Andrey_S319_G13_V1-1_122-4_008_ali_DW.mrc   179.000000   877.000000    68.560120   126.041813    86.365405     0.820384     -0.00562 13131.046875 12474.272461     -7.34938     0.000000     0.000000            1            2            1         1484     0.803514 2.393995e+05     0.198102           42 
000023@J287/extract/002228181174068258457_Titan_Andrey_S319_G13_V1-1_122-4_008_ali_DW_particles.mrcs J1/imported/002228181174068258457_Titan_Andrey_S319_G13_V1-1_122-4_008_ali_DW.mrc  1544.000000  3319.000000   -130.76889    41.239022   125.527682     -3.30962     0.820384 13054.811523 12398.037109     -7.34938     0.000000     0.000000            1            1            1         1484     0.810063 2.385244e+05     0.105557           79 
000037@J287/extract/002228181174068258457_Titan_Andrey_S319_G13_V1-1_122-4_008_ali_DW_particles.mrcs J1/imported/002228181174068258457_Titan_Andrey_S319_G13_V1-1_122-4_008_ali_DW.mrc  1340.000000   321.000000    10.175481    53.743681   126.749048     2.472384     6.602384 13156.297852 12499.523438     -7.34938     0.000000     0.000000            1            2            1         1484     0.795284 2.393008e+05     0.155468           40 
000038@J287/extract/002228181174068258457_Titan_Andrey_S319_G13_V1-1_122-4_008_ali_DW_particles.mrcs J1/imported/002228181174068258457_Titan_Andrey_S319_G13_V1-1_122-4_008_ali_DW.mrc  4410.000000   603.000000    -22.17004   107.808764    -35.06671     -4.96162     4.124384 13206.421875 12549.647461     -7.34938     0.000000     0.000000            1            1            1         1484     0.795906 2.390139e+05     0.164547           31 
000004@J287/extract/002230062777979112129_Titan_Andrey_S319_G13_V1-1_3nd_320-3_007_ali_DW_particles.mrcs J1/imported/002230062777979112129_Titan_Andrey_S319_G13_V1-1_3nd_320-3_007_ali_DW.mrc  3431.000000  2436.000000   109.523898    23.246114    33.130982     -0.00562     -0.83162  8547.322266  8268.810547    29.507368     0.000000     0.000000            1            2            1         1485     0.804672 2.389743e+05     0.127785           13 
000009@J287/extract/002230062777979112129_Titan_Andrey_S319_G13_V1-1_3nd_320-3_007_ali_DW_particles.mrcs J1/imported/002230062777979112129_Titan_Andrey_S319_G13_V1-1_3nd_320-3_007_ali_DW.mrc  3042.000000  3377.000000     -5.23370   118.199073    -21.67412     -0.00562     -0.00562  8629.444336  8350.932617    29.507368     0.000000     0.000000            1            1            1         1485     0.813701 2.387311e+05     0.233409           32 
000011@J287/extract/002230062777979112129_Titan_Andrey_S319_G13_V1-1_3nd_320-3_007_ali_DW_particles.mrcs J1/imported/002230062777979112129_Titan_Andrey_S319_G13_V1-1_3nd_320-3_007_ali_DW.mrc  1444.000000   948.000000   135.998714   134.342831   131.235958     -0.00562     -0.83162  8638.763672  8360.251953    29.507368     0.000000     0.000000            1            2            1         1485     0.814221 2.385924e+05     0.363079            4 
000012@J287/extract/002230062777979112129_Titan_Andrey_S319_G13_V1-1_3nd_320-3_007_ali_DW_particles.mrcs J1/imported/002230062777979112129_Titan_Andrey_S319_G13_V1-1_3nd_320-3_007_ali_DW.mrc  3455.000000  3225.000000   132.309022    64.762367    -24.54927    11.558384     -0.83162  8595.913086  8317.401367    29.507368     0.000000     0.000000            1            1            1         1485     0.804994 2.388773e+05     0.239468           66 
000021@J287/extract/002230062777979112129_Titan_Andrey_S319_G13_V1-1_3nd_320-3_007_ali_DW_particles.mrcs J1/imported/002230062777979112129_Titan_Andrey_S319_G13_V1-1_3nd_320-3_007_ali_DW.mrc  1403.000000  3426.000000   -134.13206    56.545857    -63.58962     1.646384     -0.00562  8703.649414  8425.137695    29.507368     0.000000     0.000000            1            2            1         1485     0.801805 2.386737e+05     0.160395           21 
000026@J287/extract/002230062777979112129_Titan_Andrey_S319_G13_V1-1_3nd_320-3_007_ali_DW_particles.mrcs J1/imported/002230062777979112129_Titan_Andrey_S319_G13_V1-1_3nd_320-3_007_ali_DW.mrc  1046.000000   494.000000   -160.08308   124.811483    -59.43301     -4.96162     -2.48362  8674.215820  8395.704102    29.507368     0.000000     0.000000            1            1            1         1485     0.813308 2.387218e+05     0.147986           20 
000031@J287/extract/002230062777979112129_Titan_Andrey_S319_G13_V1-1_3nd_320-3_007_ali_DW_particles.mrcs J1/imported/002230062777979112129_Titan_Andrey_S319_G13_V1-1_3nd_320-3_007_ali_DW.mrc  4882.000000  2711.000000    -41.91031   105.156563    30.288165     -0.00562     -0.00562  8571.476562  8292.964844    29.507368     0.000000     0.000000            1            2            1         1485     0.781737 2.388773e+05     0.163399           59 
000002@J287/extract/002230823029053296630_Titan_Andrey_S319_G13_V1-1_3nd_262-1_008_ali_DW_particles.mrcs J1/imported/002230823029053296630_Titan_Andrey_S319_G13_V1-1_3nd_262-1_008_ali_DW.mrc   859.000000  2375.000000   128.423688    90.630876    61.671313     -2.48362     4.124384 17121.847656 16381.782227     -9.10395     0.000000     0.000000            1            2            1         1486     0.786656 2.387944e+05     0.055642           95 
000004@J287/extract/002230823029053296630_Titan_Andrey_S319_G13_V1-1_3nd_262-1_008_ali_DW_particles.mrcs J1/imported/002230823029053296630_Titan_Andrey_S319_G13_V1-1_3nd_262-1_008_ali_DW.mrc  1579.000000   853.000000   108.106443   131.543212    45.247849     0.820384     -0.00562 17261.687500 16521.623047     -9.10395     0.000000     0.000000            1            1            1         1486     0.803881 2.382814e+05     0.215688           56 
000005@J287/extract/002230823029053296630_Titan_Andrey_S319_G13_V1-1_3nd_262-1_008_ali_DW_particles.mrcs J1/imported/002230823029053296630_Titan_Andrey_S319_G13_V1-1_3nd_262-1_008_ali_DW.mrc  1579.000000  3630.000000    -38.02087   130.949923   146.426150     0.820384     -1.65762 17178.263672 16438.199219     -9.10395     0.000000     0.000000            1            2            1         1486     0.787038 2.385251e+05     0.146015           69 
000006@J287/extract/002230823029053296630_Titan_Andrey_S319_G13_V1-1_3nd_262-1_008_ali_DW_particles.mrcs J1/imported/002230823029053296630_Titan_Andrey_S319_G13_V1-1_3nd_262-1_008_ali_DW.mrc  3995.000000  3684.000000    58.130160   135.500056    95.786759     -1.65762     -1.65762 17275.289062 16535.224609     -9.10395     0.000000     0.000000            1            1            1         1486     0.790876 2.384407e+05     0.131485           43 
000012@J287/extract/002230823029053296630_Titan_Andrey_S319_G13_V1-1_3nd_262-1_008_ali_DW_particles.mrcs J1/imported/002230823029053296630_Titan_Andrey_S319_G13_V1-1_3nd_262-1_008_ali_DW.mrc  2274.000000  1028.000000   179.435805    27.131714   -175.26141     0.820384     1.646384 17212.046875 16471.982422     -9.10395     0.000000     0.000000            1            2            1         1486     0.814262 2.383276e+05     0.218941           59 
000014@J287/extract/002230823029053296630_Titan_Andrey_S319_G13_V1-1_3nd_262-1_008_ali_DW_particles.mrcs J1/imported/002230823029053296630_Titan_Andrey_S319_G13_V1-1_3nd_262-1_008_ali_DW.mrc   543.000000  1982.000000   109.101037   113.032370   144.394256     -0.83162     0.820384 17152.414062 16412.349609     -9.10395     0.000000     0.000000            1            1            1         1486     0.800551 2.382864e+05     0.233263           75 
000015@J287/extract/002230823029053296630_Titan_Andrey_S319_G13_V1-1_3nd_262-1_008_ali_DW_particles.mrcs J1/imported/002230823029053296630_Titan_Andrey_S319_G13_V1-1_3nd_262-1_008_ali_DW.mrc  1107.000000  2612.000000    81.175061   153.619409    -98.27327     -0.83162     6.602384 17112.876953 16372.813477     -9.10395     0.000000     0.000000            1            2            1         1486     0.794193 2.385028e+05     0.286284           33 
000018@J287/extract/002230823029053296630_Titan_Andrey_S319_G13_V1-1_3nd_262-1_008_ali_DW_particles.mrcs J1/imported/002230823029053296630_Titan_Andrey_S319_G13_V1-1_3nd_262-1_008_ali_DW.mrc  2701.000000  2189.000000   -148.31116    56.406934    47.249800     0.820384     -0.83162 17090.644531 16350.579102     -9.10395     0.000000     0.000000            1            1            1         1486     0.800466 2.385063e+05     0.150650           18 
000025@J287/extract/002230823029053296630_Titan_Andrey_S319_G13_V1-1_3nd_262-1_008_ali_DW_particles.mrcs J1/imported/002230823029053296630_Titan_Andrey_S319_G13_V1-1_3nd_262-1_008_ali_DW.mrc   626.000000  1310.000000   160.685189    77.107449    -38.11042     -0.83162     -0.00562 17217.986328 16477.921875     -9.10395     0.000000     0.000000            1            2            1         1486     0.795400 2.384790e+05     0.105754           17 
000028@J287/extract/002230823029053296630_Titan_Andrey_S319_G13_V1-1_3nd_262-1_008_ali_DW_particles.mrcs J1/imported/002230823029053296630_Titan_Andrey_S319_G13_V1-1_3nd_262-1_008_ali_DW.mrc  2584.000000  2250.000000    -19.36002   110.338946   -177.52753     -2.48362     4.950384 17087.921875 16347.856445     -9.10395     0.000000     0.000000            1            1            1         1486     0.805345 2.384738e+05     0.115660           58 
000029@J287/extract/002230823029053296630_Titan_Andrey_S319_G13_V1-1_3nd_262-1_008_ali_DW_particles.mrcs J1/imported/002230823029053296630_Titan_Andrey_S319_G13_V1-1_3nd_262-1_008_ali_DW.mrc  3973.000000  1959.000000   154.763122    47.358359   134.609508     4.950384     -7.43962 17157.767578 16417.703125     -9.10395     0.000000     0.000000            1            2            1         1486     0.812919 2.383430e+05     0.158571           20 
000031@J287/extract/002230823029053296630_Titan_Andrey_S319_G13_V1-1_3nd_262-1_008_ali_DW_particles.mrcs J1/imported/002230823029053296630_Titan_Andrey_S319_G13_V1-1_3nd_262-1_008_ali_DW.mrc  1962.000000  3642.000000   132.127342    53.702446    -33.83089     -0.00562     -1.65762 17178.302734 16438.238281     -9.10395     0.000000     0.000000            1            1            1         1486     0.799389 2.382893e+05     0.334080          135 
000037@J287/extract/002230823029053296630_Titan_Andrey_S319_G13_V1-1_3nd_262-1_008_ali_DW_particles.mrcs J1/imported/002230823029053296630_Titan_Andrey_S319_G13_V1-1_3nd_262-1_008_ali_DW.mrc  4905.000000  1707.000000   -138.40410    57.908484    -74.76848     0.820384     1.646384 17257.328125 16517.263672     -9.10395     0.000000     0.000000            1            2            1         1486     0.805473 2.383125e+05     0.134808           18 
000039@J287/extract/002230823029053296630_Titan_Andrey_S319_G13_V1-1_3nd_262-1_008_ali_DW_particles.mrcs J1/imported/002230823029053296630_Titan_Andrey_S319_G13_V1-1_3nd_262-1_008_ali_DW.mrc  5199.000000   371.000000   -155.42139    57.764029    -10.74711     -2.48362     -2.48362 17502.015625 16761.951172     -9.10395     0.000000     0.000000            1            1            1         1486     0.787657 2.383056e+05     0.125240           34 
000041@J287/extract/002230823029053296630_Titan_Andrey_S319_G13_V1-1_3nd_262-1_008_ali_DW_particles.mrcs J1/imported/002230823029053296630_Titan_Andrey_S319_G13_V1-1_3nd_262-1_008_ali_DW.mrc   408.000000  2800.000000   115.189667   134.620022    79.004666     0.820384     1.646384 17154.568359 16414.503906     -9.10395     0.000000     0.000000            1            2            1         1486     0.784279 2.385201e+05     0.096117           70 
000043@J287/extract/002230823029053296630_Titan_Andrey_S319_G13_V1-1_3nd_262-1_008_ali_DW_particles.mrcs J1/imported/002230823029053296630_Titan_Andrey_S319_G13_V1-1_3nd_262-1_008_ali_DW.mrc  4947.000000   195.000000   106.161163   105.472769    97.489388     -0.83162     -0.83162 17508.458984 16768.394531     -9.10395     0.000000     0.000000            1            1            1         1486     0.799074 2.381569e+05     0.104016           96 
000046@J287/extract/002230823029053296630_Titan_Andrey_S319_G13_V1-1_3nd_262-1_008_ali_DW_particles.mrcs J1/imported/002230823029053296630_Titan_Andrey_S319_G13_V1-1_3nd_262-1_008_ali_DW.mrc  2122.000000   616.000000   -103.04353    27.819733    -14.09578     0.820384     -0.00562 17297.341797 16557.277344     -9.10395     0.000000     0.000000            1            2            1         1486     0.802826 2.383310e+05     0.261893           13 
000047@J287/extract/002230823029053296630_Titan_Andrey_S319_G13_V1-1_3nd_262-1_008_ali_DW_particles.mrcs J1/imported/002230823029053296630_Titan_Andrey_S319_G13_V1-1_3nd_262-1_008_ali_DW.mrc  2459.000000  1839.000000   103.192605    95.783394   178.096076    11.558384     2.472384 17103.580078 16363.515625     -9.10395     0.000000     0.000000            1            1            1         1486     0.796070 2.384359e+05     0.089233           29 
000050@J287/extract/002230823029053296630_Titan_Andrey_S319_G13_V1-1_3nd_262-1_008_ali_DW_particles.mrcs J1/imported/002230823029053296630_Titan_Andrey_S319_G13_V1-1_3nd_262-1_008_ali_DW.mrc  5588.000000  3471.000000   -101.38744   122.604550    -15.13733     0.820384     1.646384 17354.546875 16614.482422     -9.10395     0.000000     0.000000            1            2            1         1486     0.789092 2.381854e+05     0.099363           42 
000001@J287/extract/002231037360206490784_Titan_Andrey_S319_G13_V1-1_128-13_006_ali_DW_particles.mrcs J1/imported/002231037360206490784_Titan_Andrey_S319_G13_V1-1_128-13_006_ali_DW.mrc  5186.000000  1027.000000   -176.53189   138.778567    -77.87595     -0.00562     -0.00562  7505.735352  6715.274414   237.256088     0.000000     0.000000            1            2            1         1487     0.816009 2.413486e+05     0.119899           70 
000005@J287/extract/002231037360206490784_Titan_Andrey_S319_G13_V1-1_128-13_006_ali_DW_particles.mrcs J1/imported/002231037360206490784_Titan_Andrey_S319_G13_V1-1_128-13_006_ali_DW.mrc  4676.000000  3190.000000   146.834854     9.468333    75.102242     -1.65762     1.646384  7428.994141  6638.533203   237.256088     0.000000     0.000000            1            1            1         1487     0.833335 2.409979e+05     0.514680            8 
000013@J287/extract/002231037360206490784_Titan_Andrey_S319_G13_V1-1_128-13_006_ali_DW_particles.mrcs J1/imported/002231037360206490784_Titan_Andrey_S319_G13_V1-1_128-13_006_ali_DW.mrc  1715.000000   749.000000     -5.07156   151.354275    -18.00828     3.298384     1.646384  7120.252930  6329.791992   237.256088     0.000000     0.000000            1            2            1         1487     0.824531 2.409383e+05     0.248514           25 
000014@J287/extract/002231037360206490784_Titan_Andrey_S319_G13_V1-1_128-13_006_ali_DW_particles.mrcs J1/imported/002231037360206490784_Titan_Andrey_S319_G13_V1-1_128-13_006_ali_DW.mrc   174.000000   377.000000   -106.20145    75.248388    -50.60023     6.602384     -3.30962  6986.350098  6195.889160   237.256088     0.000000     0.000000            1            1            1         1487     0.829568 2.417035e+05     0.094469           50 
000019@J287/extract/002231037360206490784_Titan_Andrey_S319_G13_V1-1_128-13_006_ali_DW_particles.mrcs J1/imported/002231037360206490784_Titan_Andrey_S319_G13_V1-1_128-13_006_ali_DW.mrc  3844.000000  1730.000000    53.297934    51.878671    -26.24927     -5.78762     4.124384  7325.019043  6534.558105   237.256088     0.000000     0.000000            1            2            1         1487     0.826306 2.413133e+05     0.282832            4 
000032@J287/extract/002231037360206490784_Titan_Andrey_S319_G13_V1-1_128-13_006_ali_DW_particles.mrcs J1/imported/002231037360206490784_Titan_Andrey_S319_G13_V1-1_128-13_006_ali_DW.mrc  3987.000000  3903.000000    22.787994    66.233457   -128.05869     0.820384     -0.00562  7370.330078  6579.869141   237.256088     0.000000     0.000000            1            1            1         1487     0.817000 2.412675e+05     0.183056            9 
000035@J287/extract/002231037360206490784_Titan_Andrey_S319_G13_V1-1_128-13_006_ali_DW_particles.mrcs J1/imported/002231037360206490784_Titan_Andrey_S319_G13_V1-1_128-13_006_ali_DW.mrc  3302.000000  3165.000000    25.726157    86.059170     3.201750     0.820384     -1.65762  7293.286133  6502.825195   237.256088     0.000000     0.000000            1            2            1         1487     0.818375 2.412961e+05     0.309964           11 
000042@J287/extract/002231037360206490784_Titan_Andrey_S319_G13_V1-1_128-13_006_ali_DW_particles.mrcs J1/imported/002231037360206490784_Titan_Andrey_S319_G13_V1-1_128-13_006_ali_DW.mrc  1144.000000  3792.000000   -173.94868   101.103659    -64.77198     -0.83162     0.820384  7150.062012  6359.601074   237.256088     0.000000     0.000000            1            1            1         1487     0.814901 2.412780e+05     0.549863           11 
000046@J287/extract/002231037360206490784_Titan_Andrey_S319_G13_V1-1_128-13_006_ali_DW_particles.mrcs J1/imported/002231037360206490784_Titan_Andrey_S319_G13_V1-1_128-13_006_ali_DW.mrc  2748.000000   814.000000   174.862233   113.704776    72.294932     1.646384     0.820384  7214.887695  6424.426758   237.256088     0.000000     0.000000            1            2            1         1487     0.831791 2.416390e+05     0.323032            9 
000007@J287/extract/002231759247770133947_Titan_Andrey_S319_G13_V1-1_3nd_252-13_001_ali_DW_particles.mrcs J1/imported/002231759247770133947_Titan_Andrey_S319_G13_V1-1_3nd_252-13_001_ali_DW.mrc   422.000000  1827.000000    35.455507    75.047316    44.607030     -0.00562     -3.30962 12122.743164 11446.413086    -20.44837     0.000000     0.000000            1            2            1         1488     0.803982 2.389924e+05     0.147485           19 
000009@J287/extract/002231759247770133947_Titan_Andrey_S319_G13_V1-1_3nd_252-13_001_ali_DW_particles.mrcs J1/imported/002231759247770133947_Titan_Andrey_S319_G13_V1-1_3nd_252-13_001_ali_DW.mrc   315.000000  3101.000000    -27.37006    55.127740    -61.47716     -0.00562     -0.83162 12234.207031 11557.876953    -20.44837     0.000000     0.000000            1            1            1         1488     0.796569 2.396050e+05     0.318643           40 
000013@J287/extract/002231759247770133947_Titan_Andrey_S319_G13_V1-1_3nd_252-13_001_ali_DW_particles.mrcs J1/imported/002231759247770133947_Titan_Andrey_S319_G13_V1-1_3nd_252-13_001_ali_DW.mrc   937.000000  1417.000000   138.963991   134.309541    -58.18818     2.472384    -10.74362 12114.725586 11438.395508    -20.44837     0.000000     0.000000            1            2            1         1488     0.812321 2.392090e+05     0.305925           68 
000018@J287/extract/002231759247770133947_Titan_Andrey_S319_G13_V1-1_3nd_252-13_001_ali_DW_particles.mrcs J1/imported/002231759247770133947_Titan_Andrey_S319_G13_V1-1_3nd_252-13_001_ali_DW.mrc  4823.000000  3617.000000   110.243911   159.134298   129.046088     -2.48362     0.820384 12356.162109 11679.832031    -20.44837     0.000000     0.000000            1            1            1         1488     0.814584 2.390852e+05     0.076576           79 
000019@J287/extract/002231759247770133947_Titan_Andrey_S319_G13_V1-1_3nd_252-13_001_ali_DW_particles.mrcs J1/imported/002231759247770133947_Titan_Andrey_S319_G13_V1-1_3nd_252-13_001_ali_DW.mrc  5120.000000  3442.000000   148.310952   112.539933    -47.26977     1.646384     9.906384 12350.750000 11674.419922    -20.44837     0.000000     0.000000            1            2            1         1488     0.805615 2.395425e+05     0.153013           86 
000022@J287/extract/002231759247770133947_Titan_Andrey_S319_G13_V1-1_3nd_252-13_001_ali_DW_particles.mrcs J1/imported/002231759247770133947_Titan_Andrey_S319_G13_V1-1_3nd_252-13_001_ali_DW.mrc  5179.000000  2433.000000   109.679971    30.771766   130.133885     -0.00562     -4.13562 12243.139648 11566.809570    -20.44837     0.000000     0.000000            1            1            1         1488     0.799428 2.392425e+05     0.178744          134 
000023@J287/extract/002231759247770133947_Titan_Andrey_S319_G13_V1-1_3nd_252-13_001_ali_DW_particles.mrcs J1/imported/002231759247770133947_Titan_Andrey_S319_G13_V1-1_3nd_252-13_001_ali_DW.mrc   666.000000   722.000000   -144.97569   137.378051    41.410576     0.820384     -0.83162 12173.023438 11496.693359    -20.44837     0.000000     0.000000            1            2            1         1488     0.805464 2.391185e+05     0.151721           31 
000028@J287/extract/002231759247770133947_Titan_Andrey_S319_G13_V1-1_3nd_252-13_001_ali_DW_particles.mrcs J1/imported/002231759247770133947_Titan_Andrey_S319_G13_V1-1_3nd_252-13_001_ali_DW.mrc  1183.000000  2868.000000     3.360035    44.352055   -164.00534     -2.48362     3.298384 12159.846680 11483.516602    -20.44837     0.000000     0.000000            1            1            1         1488     0.816966 2.390561e+05     0.158422           50 
000029@J287/extract/002231759247770133947_Titan_Andrey_S319_G13_V1-1_3nd_252-13_001_ali_DW_particles.mrcs J1/imported/002231759247770133947_Titan_Andrey_S319_G13_V1-1_3nd_252-13_001_ali_DW.mrc  3727.000000  3031.000000    99.536373   125.552095    54.563218     -0.83162     3.298384 12222.639648 11546.309570    -20.44837     0.000000     0.000000            1            2            1         1488     0.816583 2.393551e+05     0.273328           41 
000031@J287/extract/002231759247770133947_Titan_Andrey_S319_G13_V1-1_3nd_252-13_001_ali_DW_particles.mrcs J1/imported/002231759247770133947_Titan_Andrey_S319_G13_V1-1_3nd_252-13_001_ali_DW.mrc  2199.000000  1129.000000   163.637089   103.594700    46.221309     -4.96162     -5.78762 12115.740234 11439.410156    -20.44837     0.000000     0.000000            1            1            1         1488     0.795301 2.394980e+05     0.158871           20 
000038@J287/extract/002231759247770133947_Titan_Andrey_S319_G13_V1-1_3nd_252-13_001_ali_DW_particles.mrcs J1/imported/002231759247770133947_Titan_Andrey_S319_G13_V1-1_3nd_252-13_001_ali_DW.mrc   862.000000  1077.000000    -54.76080    43.944119   -172.67360     -0.83162     4.950384 12137.576172 11461.246094    -20.44837     0.000000     0.000000            1            2            1         1488     0.814164 2.391860e+05     0.272822           15 
000042@J287/extract/002231759247770133947_Titan_Andrey_S319_G13_V1-1_3nd_252-13_001_ali_DW_particles.mrcs J1/imported/002231759247770133947_Titan_Andrey_S319_G13_V1-1_3nd_252-13_001_ali_DW.mrc  1043.000000  3081.000000    -16.63425   126.567494   -158.78097     -6.61362     3.298384 12192.265625 11515.935547    -20.44837     0.000000     0.000000            1            1            1         1488     0.807871 2.393465e+05     0.132716           48 
000043@J287/extract/002231759247770133947_Titan_Andrey_S319_G13_V1-1_3nd_252-13_001_ali_DW_particles.mrcs J1/imported/002231759247770133947_Titan_Andrey_S319_G13_V1-1_3nd_252-13_001_ali_DW.mrc  3832.000000   331.000000   108.777451    93.300221   -178.18056     -2.48362     -2.48362 12207.852539 11531.522461    -20.44837     0.000000     0.000000            1            2            1         1488     0.803860 2.394566e+05     0.115647           28 
000044@J287/extract/002231759247770133947_Titan_Andrey_S319_G13_V1-1_3nd_252-13_001_ali_DW_particles.mrcs J1/imported/002231759247770133947_Titan_Andrey_S319_G13_V1-1_3nd_252-13_001_ali_DW.mrc   847.000000  3217.000000   -169.64649    65.769696   130.147539     -0.00562     -2.48362 12219.629883 11543.299805    -20.44837     0.000000     0.000000            1            1            1         1488     0.809947 2.391075e+05     0.082129           33 
000046@J287/extract/002231759247770133947_Titan_Andrey_S319_G13_V1-1_3nd_252-13_001_ali_DW_particles.mrcs J1/imported/002231759247770133947_Titan_Andrey_S319_G13_V1-1_3nd_252-13_001_ali_DW.mrc  1987.000000  2896.000000   -162.71639    30.191922   152.307983     3.298384     2.472384 12147.356445 11471.026367    -20.44837     0.000000     0.000000            1            2            1         1488     0.814622 2.392529e+05     0.403977           25 
000047@J287/extract/002231759247770133947_Titan_Andrey_S319_G13_V1-1_3nd_252-13_001_ali_DW_particles.mrcs J1/imported/002231759247770133947_Titan_Andrey_S319_G13_V1-1_3nd_252-13_001_ali_DW.mrc  4814.000000  1208.000000   -113.47774    90.811794   -174.27982     1.646384     -1.65762 12223.900391 11547.570312    -20.44837     0.000000     0.000000            1            1            1         1488     0.803315 2.391798e+05     0.063688           58 
000054@J287/extract/002231759247770133947_Titan_Andrey_S319_G13_V1-1_3nd_252-13_001_ali_DW_particles.mrcs J1/imported/002231759247770133947_Titan_Andrey_S319_G13_V1-1_3nd_252-13_001_ali_DW.mrc   306.000000   599.000000    72.074053    32.888837    55.061974     -0.83162     4.950384 12193.798828 11517.468750    -20.44837     0.000000     0.000000            1            2            1         1488     0.813906 2.392454e+05     0.044267           80 
000055@J287/extract/002231759247770133947_Titan_Andrey_S319_G13_V1-1_3nd_252-13_001_ali_DW_particles.mrcs J1/imported/002231759247770133947_Titan_Andrey_S319_G13_V1-1_3nd_252-13_001_ali_DW.mrc  3410.000000   505.000000   167.856615   146.499314    -51.17442     -0.83162     -0.00562 12177.073242 11500.743164    -20.44837     0.000000     0.000000            1            1            1         1488     0.809603 2.390437e+05     0.078575           57 
000059@J287/extract/002231759247770133947_Titan_Andrey_S319_G13_V1-1_3nd_252-13_001_ali_DW_particles.mrcs J1/imported/002231759247770133947_Titan_Andrey_S319_G13_V1-1_3nd_252-13_001_ali_DW.mrc  5056.000000  1221.000000   151.898764   151.138514   -131.23351     -2.48362     -2.48362 12243.670898 11567.340820    -20.44837     0.000000     0.000000            1            2            1         1488     0.822336 2.390055e+05     0.104727           10 
000003@J287/extract/002233069864723428906_Titan_Andrey_S319_G13_V1-1_128-9_000_ali_DW_particles.mrcs J1/imported/002233069864723428906_Titan_Andrey_S319_G13_V1-1_128-9_000_ali_DW.mrc   356.000000  1006.000000   170.484167    54.861523    27.390177     0.820384     -0.00562 14787.791016 14525.306641     -6.79081     0.000000     0.000000            1            2            1         1489     0.782528 2.392598e+05     0.129711           86 
000015@J287/extract/002233069864723428906_Titan_Andrey_S319_G13_V1-1_128-9_000_ali_DW_particles.mrcs J1/imported/002233069864723428906_Titan_Andrey_S319_G13_V1-1_128-9_000_ali_DW.mrc  1473.000000   918.000000   153.677123    83.198527    89.488187     3.298384     -0.83162 14774.277344 14511.792969     -6.79081     0.000000     0.000000            1            1            1         1489     0.826868 2.377403e+05     0.122272           36 
000021@J287/extract/002233069864723428906_Titan_Andrey_S319_G13_V1-1_128-9_000_ali_DW_particles.mrcs J1/imported/002233069864723428906_Titan_Andrey_S319_G13_V1-1_128-9_000_ali_DW.mrc  1089.000000  3571.000000    -23.39311    80.035551    71.799827     -2.48362     -2.48362 14748.492188 14486.007812     -6.79081     0.000000     0.000000            1            2            1         1489     0.803441 2.385329e+05     0.067983          193 
000027@J287/extract/002233069864723428906_Titan_Andrey_S319_G13_V1-1_128-9_000_ali_DW_particles.mrcs J1/imported/002233069864723428906_Titan_Andrey_S319_G13_V1-1_128-9_000_ali_DW.mrc  2718.000000  3171.000000    76.613920   104.707922    -76.88706     0.820384     -3.30962 14671.629883 14409.145508     -6.79081     0.000000     0.000000            1            1            1         1489     0.805350 2.384680e+05     0.152528           79 
000028@J287/extract/002233069864723428906_Titan_Andrey_S319_G13_V1-1_128-9_000_ali_DW_particles.mrcs J1/imported/002233069864723428906_Titan_Andrey_S319_G13_V1-1_128-9_000_ali_DW.mrc  1392.000000   203.000000    90.204575    75.532185   125.642507     1.646384     -4.13562 14876.034180 14613.549805     -6.79081     0.000000     0.000000            1            2            1         1489     0.800232 2.384386e+05     0.057754          300 
000031@J287/extract/002233069864723428906_Titan_Andrey_S319_G13_V1-1_128-9_000_ali_DW_particles.mrcs J1/imported/002233069864723428906_Titan_Andrey_S319_G13_V1-1_128-9_000_ali_DW.mrc  5098.000000  2854.000000    -59.94406    84.470456   -116.12469     -7.43962    10.732384 14670.605469 14408.121094     -6.79081     0.000000     0.000000            1            1            1         1489     0.779958 2.389769e+05     0.095391           59 
000035@J287/extract/002233069864723428906_Titan_Andrey_S319_G13_V1-1_128-9_000_ali_DW_particles.mrcs J1/imported/002233069864723428906_Titan_Andrey_S319_G13_V1-1_128-9_000_ali_DW.mrc  3730.000000   894.000000   -148.20728   146.608815    37.556891     -0.00562     -4.13562 14728.121094 14465.636719     -6.79081     0.000000     0.000000            1            2            1         1489     0.786460 2.385494e+05     0.117075          103 
000005@J287/extract/002245039710567720205_Titan_Andrey_S319_G13_V1-1_115-13_001_ali_DW_particles.mrcs J1/imported/002245039710567720205_Titan_Andrey_S319_G13_V1-1_115-13_001_ali_DW.mrc   761.000000  2033.000000    83.238042    79.315380   170.620490     -0.83162     0.820384 15440.094727 14603.253906    -18.48229     0.000000     0.000000            1            2            1         1490     0.814550 2.396179e+05     0.084540           25 
000006@J287/extract/002245039710567720205_Titan_Andrey_S319_G13_V1-1_115-13_001_ali_DW_particles.mrcs J1/imported/002245039710567720205_Titan_Andrey_S319_G13_V1-1_115-13_001_ali_DW.mrc  3858.000000  3116.000000   130.063001   134.414641    -28.04824     3.298384     -0.83162 15789.945312 14953.104492    -18.48229     0.000000     0.000000            1            1            1         1490     0.810163 2.395613e+05     0.210902          146 
000008@J287/extract/002245039710567720205_Titan_Andrey_S319_G13_V1-1_115-13_001_ali_DW_particles.mrcs J1/imported/002245039710567720205_Titan_Andrey_S319_G13_V1-1_115-13_001_ali_DW.mrc  4379.000000  2134.000000    81.771176    75.667733   146.255419     8.254384     3.298384 15752.849609 14916.008789    -18.48229     0.000000     0.000000            1            2            1         1490     0.789062 2.401352e+05     0.102786           18 
000017@J287/extract/002245039710567720205_Titan_Andrey_S319_G13_V1-1_115-13_001_ali_DW_particles.mrcs J1/imported/002245039710567720205_Titan_Andrey_S319_G13_V1-1_115-13_001_ali_DW.mrc   897.000000  2396.000000    41.568132    31.776679    -76.64569     2.472384     -2.48362 15465.431641 14628.590820    -18.48229     0.000000     0.000000            1            1            1         1490     0.807010 2.395922e+05     0.089410           24 
000018@J287/extract/002245039710567720205_Titan_Andrey_S319_G13_V1-1_115-13_001_ali_DW_particles.mrcs J1/imported/002245039710567720205_Titan_Andrey_S319_G13_V1-1_115-13_001_ali_DW.mrc  3249.000000   288.000000    -97.87797    82.676797    -74.98358     -5.78762     -1.65762 15804.955078 14968.114258    -18.48229     0.000000     0.000000            1            2            1         1490     0.816131 2.401097e+05     0.116818           16 
000027@J287/extract/002245039710567720205_Titan_Andrey_S319_G13_V1-1_115-13_001_ali_DW_particles.mrcs J1/imported/002245039710567720205_Titan_Andrey_S319_G13_V1-1_115-13_001_ali_DW.mrc  5368.000000  3523.000000    18.685091    82.495045     -2.52738     -0.00562     -0.83162 16057.997070 15221.156250    -18.48229     0.000000     0.000000            1            1            1         1490     0.812802 2.398660e+05     0.169784          188 
000030@J287/extract/002245039710567720205_Titan_Andrey_S319_G13_V1-1_115-13_001_ali_DW_particles.mrcs J1/imported/002245039710567720205_Titan_Andrey_S319_G13_V1-1_115-13_001_ali_DW.mrc  4036.000000  1502.000000    14.516520    93.286891   156.779999     -0.83162     -0.83162 15718.607422 14881.766602    -18.48229     0.000000     0.000000            1            2            1         1490     0.806946 2.397132e+05     0.152551           67 
000032@J287/extract/002245039710567720205_Titan_Andrey_S319_G13_V1-1_115-13_001_ali_DW_particles.mrcs J1/imported/002245039710567720205_Titan_Andrey_S319_G13_V1-1_115-13_001_ali_DW.mrc   405.000000  3024.000000    -79.79255    29.701925   -171.53737     -3.30962     -0.83162 15531.098633 14694.257812    -18.48229     0.000000     0.000000            1            1            1         1490     0.802634 2.397630e+05     0.141020           90 
000035@J287/extract/002245039710567720205_Titan_Andrey_S319_G13_V1-1_115-13_001_ali_DW_particles.mrcs J1/imported/002245039710567720205_Titan_Andrey_S319_G13_V1-1_115-13_001_ali_DW.mrc  2625.000000  1531.000000   -154.08335    67.136970    17.391060     -2.48362     -1.65762 15562.188477 14725.347656    -18.48229     0.000000     0.000000            1            2            1         1490     0.820610 2.399849e+05     0.052932           22 
000042@J287/extract/002245039710567720205_Titan_Andrey_S319_G13_V1-1_115-13_001_ali_DW_particles.mrcs J1/imported/002245039710567720205_Titan_Andrey_S319_G13_V1-1_115-13_001_ali_DW.mrc  3038.000000  1025.000000     -0.94042    53.755356    -21.60027     0.820384     0.820384 15652.824219 14815.983398    -18.48229     0.000000     0.000000            1            1            1         1490     0.824701 2.392937e+05     0.073430           45 
000044@J287/extract/002245039710567720205_Titan_Andrey_S319_G13_V1-1_115-13_001_ali_DW_particles.mrcs J1/imported/002245039710567720205_Titan_Andrey_S319_G13_V1-1_115-13_001_ali_DW.mrc  2906.000000  1359.000000    -64.54452   109.857372   -172.45481     -2.48362     1.646384 15600.369141 14763.528320    -18.48229     0.000000     0.000000            1            2            1         1490     0.788777 2.401866e+05     0.081576           65 
000001@J287/extract/002246184071245267393_Titan_Andrey_S319_G13_V1-1_3nd_320-6_003_ali_DW_particles.mrcs J1/imported/002246184071245267393_Titan_Andrey_S319_G13_V1-1_3nd_320-6_003_ali_DW.mrc  3500.000000  3378.000000   149.778597   119.209685   112.114781     -0.00562     -0.00562  9403.625977  8990.841797    -41.61871     0.000000     0.000000            1            1            1         1491     0.797304 2.382613e+05     0.163598           52 
000011@J287/extract/002246184071245267393_Titan_Andrey_S319_G13_V1-1_3nd_320-6_003_ali_DW_particles.mrcs J1/imported/002246184071245267393_Titan_Andrey_S319_G13_V1-1_3nd_320-6_003_ali_DW.mrc  1673.000000   155.000000    -72.22736    62.984905    88.066680     -0.00562     -1.65762  9409.632812  8996.848633    -41.61871     0.000000     0.000000            1            2            1         1491     0.809087 2.386320e+05     0.047025          232 
000013@J287/extract/002246184071245267393_Titan_Andrey_S319_G13_V1-1_3nd_320-6_003_ali_DW_particles.mrcs J1/imported/002246184071245267393_Titan_Andrey_S319_G13_V1-1_3nd_320-6_003_ali_DW.mrc  5240.000000  3270.000000   159.576003   123.368232    -60.53034     -4.13562     9.080384  9533.557617  9120.773438    -41.61871     0.000000     0.000000            1            1            1         1491     0.803448 2.381875e+05     0.411856           50 
000015@J287/extract/002246184071245267393_Titan_Andrey_S319_G13_V1-1_3nd_320-6_003_ali_DW_particles.mrcs J1/imported/002246184071245267393_Titan_Andrey_S319_G13_V1-1_3nd_320-6_003_ali_DW.mrc  5450.000000  2031.000000   -168.34206   101.116178   -130.48858     -2.48362     -0.00562  9439.074219  9026.290039    -41.61871     0.000000     0.000000            1            2            1         1491     0.794781 2.379813e+05     0.090215          142 
000019@J287/extract/002246184071245267393_Titan_Andrey_S319_G13_V1-1_3nd_320-6_003_ali_DW_particles.mrcs J1/imported/002246184071245267393_Titan_Andrey_S319_G13_V1-1_3nd_320-6_003_ali_DW.mrc  5335.000000  1644.000000   -150.32496   123.419272   142.899537     -0.00562     -0.83162  9419.656250  9006.872070    -41.61871     0.000000     0.000000            1            1            1         1491     0.804373 2.379932e+05     0.114451          126 
000023@J287/extract/002246184071245267393_Titan_Andrey_S319_G13_V1-1_3nd_320-6_003_ali_DW_particles.mrcs J1/imported/002246184071245267393_Titan_Andrey_S319_G13_V1-1_3nd_320-6_003_ali_DW.mrc  2599.000000  1333.000000    -43.84224   137.232338   -150.00983     -1.65762     1.646384  9346.906250  8934.122070    -41.61871     0.000000     0.000000            1            2            1         1491     0.806956 2.381878e+05     0.091670          109 
000024@J287/extract/002246184071245267393_Titan_Andrey_S319_G13_V1-1_3nd_320-6_003_ali_DW_particles.mrcs J1/imported/002246184071245267393_Titan_Andrey_S319_G13_V1-1_3nd_320-6_003_ali_DW.mrc   906.000000  1026.000000     -9.22000    42.768830    26.943418     -0.83162     -0.83162  9413.486328  9000.702148    -41.61871     0.000000     0.000000            1            1            1         1491     0.803257 2.384810e+05     0.170393           36 
000026@J287/extract/002246184071245267393_Titan_Andrey_S319_G13_V1-1_3nd_320-6_003_ali_DW_particles.mrcs J1/imported/002246184071245267393_Titan_Andrey_S319_G13_V1-1_3nd_320-6_003_ali_DW.mrc  5495.000000  1818.000000   179.523333   151.019370    -85.26442     -2.48362     3.298384  9433.409180  9020.625000    -41.61871     0.000000     0.000000            1            2            1         1491     0.800763 2.382554e+05     0.057936           85 
000027@J287/extract/002246184071245267393_Titan_Andrey_S319_G13_V1-1_3nd_320-6_003_ali_DW_particles.mrcs J1/imported/002246184071245267393_Titan_Andrey_S319_G13_V1-1_3nd_320-6_003_ali_DW.mrc   669.000000  1617.000000    94.729870   141.203694   109.286948     0.820384     -3.30962  9406.439453  8993.655273    -41.61871     0.000000     0.000000            1            1            1         1491     0.808709 2.384133e+05     0.056357           45 
000033@J287/extract/002246184071245267393_Titan_Andrey_S319_G13_V1-1_3nd_320-6_003_ali_DW_particles.mrcs J1/imported/002246184071245267393_Titan_Andrey_S319_G13_V1-1_3nd_320-6_003_ali_DW.mrc  4036.000000  2259.000000   -171.17648   113.708403    -62.95229     -1.65762     5.776384  9370.240234  8957.456055    -41.61871     0.000000     0.000000            1            2            1         1491     0.798597 2.380016e+05     0.105312          102 
000046@J287/extract/002246184071245267393_Titan_Andrey_S319_G13_V1-1_3nd_320-6_003_ali_DW_particles.mrcs J1/imported/002246184071245267393_Titan_Andrey_S319_G13_V1-1_3nd_320-6_003_ali_DW.mrc  3331.000000  3701.000000   159.113173    54.911873    -15.52194     1.646384     3.298384  9419.036133  9006.251953    -41.61871     0.000000     0.000000            1            1            1         1491     0.810885 2.383914e+05     0.059693           24 
000048@J287/extract/002246184071245267393_Titan_Andrey_S319_G13_V1-1_3nd_320-6_003_ali_DW_particles.mrcs J1/imported/002246184071245267393_Titan_Andrey_S319_G13_V1-1_3nd_320-6_003_ali_DW.mrc  1684.000000   930.000000    92.431134    37.164006   131.841680     1.646384     1.646384  9374.510742  8961.726562    -41.61871     0.000000     0.000000            1            2            1         1491     0.805491 2.383834e+05     0.136681           88 
000057@J287/extract/002246184071245267393_Titan_Andrey_S319_G13_V1-1_3nd_320-6_003_ali_DW_particles.mrcs J1/imported/002246184071245267393_Titan_Andrey_S319_G13_V1-1_3nd_320-6_003_ali_DW.mrc  2332.000000  2784.000000   -165.56891   108.572183     0.708430     -2.48362     -3.30962  9359.696289  8946.912109    -41.61871     0.000000     0.000000            1            1            1         1491     0.808998 2.382219e+05     0.184413           43 
000059@J287/extract/002246184071245267393_Titan_Andrey_S319_G13_V1-1_3nd_320-6_003_ali_DW_particles.mrcs J1/imported/002246184071245267393_Titan_Andrey_S319_G13_V1-1_3nd_320-6_003_ali_DW.mrc  3057.000000   684.000000   -112.81840    52.453992    -39.49979     -8.26562     -1.65762  9376.818359  8964.034180    -41.61871     0.000000     0.000000            1            2            1         1491     0.800751 2.382809e+05     0.074226          185 
000061@J287/extract/002246184071245267393_Titan_Andrey_S319_G13_V1-1_3nd_320-6_003_ali_DW_particles.mrcs J1/imported/002246184071245267393_Titan_Andrey_S319_G13_V1-1_3nd_320-6_003_ali_DW.mrc  1560.000000  2517.000000   173.492426   123.311968     -4.54283     -0.83162     2.472384  9371.644531  8958.860352    -41.61871     0.000000     0.000000            1            1            1         1491     0.810472 2.384332e+05     0.086884          136 
000006@J287/extract/002247709676874087730_Titan_Andrey_S319_G13_V1-1_2nd_131-26_002_ali_DW_particles.mrcs J1/imported/002247709676874087730_Titan_Andrey_S319_G13_V1-1_2nd_131-26_002_ali_DW.mrc  1559.000000  2416.000000   -132.82173    63.414159    -91.68041     8.254384     -5.78762 14275.054688 13265.233398    -28.09223     0.000000     0.000000            1            2            1         1492     0.807731 2.407474e+05     0.270610           50 
000007@J287/extract/002247709676874087730_Titan_Andrey_S319_G13_V1-1_2nd_131-26_002_ali_DW_particles.mrcs J1/imported/002247709676874087730_Titan_Andrey_S319_G13_V1-1_2nd_131-26_002_ali_DW.mrc  5107.000000  3660.000000    -38.07233    45.721887    93.864624     -0.83162     1.646384 14689.390625 13679.569336    -28.09223     0.000000     0.000000            1            1            1         1492     0.813416 2.406291e+05     0.326516           16 
000016@J287/extract/002247709676874087730_Titan_Andrey_S319_G13_V1-1_2nd_131-26_002_ali_DW_particles.mrcs J1/imported/002247709676874087730_Titan_Andrey_S319_G13_V1-1_2nd_131-26_002_ali_DW.mrc   219.000000   572.000000   173.678595   155.526441   -154.39565     -0.83162     -3.30962 14377.001953 13367.180664    -28.09223     0.000000     0.000000            1            2            1         1492     0.807586 2.407485e+05     0.274363           28 
000023@J287/extract/002247709676874087730_Titan_Andrey_S319_G13_V1-1_2nd_131-26_002_ali_DW_particles.mrcs J1/imported/002247709676874087730_Titan_Andrey_S319_G13_V1-1_2nd_131-26_002_ali_DW.mrc  5057.000000  2084.000000   -165.25779    36.299590   105.572201     -2.48362     0.820384 14509.279297 13499.458008    -28.09223     0.000000     0.000000            1            1            1         1492     0.803204 2.405727e+05     0.254414           15 
000024@J287/extract/002247709676874087730_Titan_Andrey_S319_G13_V1-1_2nd_131-26_002_ali_DW_particles.mrcs J1/imported/002247709676874087730_Titan_Andrey_S319_G13_V1-1_2nd_131-26_002_ali_DW.mrc  5247.000000  3034.000000   156.241381    51.989844   127.047112     2.472384     2.472384 14615.611328 13605.790039    -28.09223     0.000000     0.000000            1            2            1         1492     0.811655 2.410690e+05     0.143944           12 
000025@J287/extract/002247709676874087730_Titan_Andrey_S319_G13_V1-1_2nd_131-26_002_ali_DW_particles.mrcs J1/imported/002247709676874087730_Titan_Andrey_S319_G13_V1-1_2nd_131-26_002_ali_DW.mrc  4870.000000   665.000000   -138.57423    71.085806    30.305259     -4.96162    -12.39562 14558.162109 13548.340820    -28.09223     0.000000     0.000000            1            1            1         1492     0.813885 2.407318e+05     0.208821           19 
000026@J287/extract/002247709676874087730_Titan_Andrey_S319_G13_V1-1_2nd_131-26_002_ali_DW_particles.mrcs J1/imported/002247709676874087730_Titan_Andrey_S319_G13_V1-1_2nd_131-26_002_ali_DW.mrc   648.000000  3144.000000   135.467009    91.739492    -79.02784     -1.65762     -1.65762 14365.864258 13356.042969    -28.09223     0.000000     0.000000            1            2            1         1492     0.816887 2.407032e+05     0.253838           34 
000031@J287/extract/002247709676874087730_Titan_Andrey_S319_G13_V1-1_2nd_131-26_002_ali_DW_particles.mrcs J1/imported/002247709676874087730_Titan_Andrey_S319_G13_V1-1_2nd_131-26_002_ali_DW.mrc  5192.000000  1872.000000   116.591984    55.366430   -118.05438     0.820384     -0.83162 14522.642578 13512.821289    -28.09223     0.000000     0.000000            1            1            1         1492     0.839277 2.405010e+05     0.220975            9 
000032@J287/extract/002247709676874087730_Titan_Andrey_S319_G13_V1-1_2nd_131-26_002_ali_DW_particles.mrcs J1/imported/002247709676874087730_Titan_Andrey_S319_G13_V1-1_2nd_131-26_002_ali_DW.mrc  2281.000000  2693.000000   100.900622   137.989077   -153.32257     -1.65762     -0.83162 14296.856445 13287.035156    -28.09223     0.000000     0.000000            1            2            1         1492     0.820455 2.405518e+05     0.499947            8 
000035@J287/extract/002247709676874087730_Titan_Andrey_S319_G13_V1-1_2nd_131-26_002_ali_DW_particles.mrcs J1/imported/002247709676874087730_Titan_Andrey_S319_G13_V1-1_2nd_131-26_002_ali_DW.mrc  3894.000000  2409.000000   103.781511   126.968491   -140.43107     -0.83162     0.820384 14386.728516 13376.907227    -28.09223     0.000000     0.000000            1            1            1         1492     0.814874 2.408471e+05     0.420416            9 
000037@J287/extract/002247709676874087730_Titan_Andrey_S319_G13_V1-1_2nd_131-26_002_ali_DW_particles.mrcs J1/imported/002247709676874087730_Titan_Andrey_S319_G13_V1-1_2nd_131-26_002_ali_DW.mrc  3211.000000  2011.000000   -162.62394    77.088274   -173.70525     -1.65762     -2.48362 14308.738281 13298.916992    -28.09223     0.000000     0.000000            1            2            1         1492     0.816615 2.406147e+05     0.112017           48 
000048@J287/extract/002247709676874087730_Titan_Andrey_S319_G13_V1-1_2nd_131-26_002_ali_DW_particles.mrcs J1/imported/002247709676874087730_Titan_Andrey_S319_G13_V1-1_2nd_131-26_002_ali_DW.mrc  5352.000000  2512.000000   -166.82464    68.353795   176.977687     -0.00562     2.472384 14574.615234 13564.793945    -28.09223     0.000000     0.000000            1            1            1         1492     0.819638 2.408632e+05     0.311099           12 
000052@J287/extract/002247709676874087730_Titan_Andrey_S319_G13_V1-1_2nd_131-26_002_ali_DW_particles.mrcs J1/imported/002247709676874087730_Titan_Andrey_S319_G13_V1-1_2nd_131-26_002_ali_DW.mrc  4946.000000  2159.000000   177.405792   134.070900   -158.35724     0.820384     -4.13562 14498.044922 13488.223633    -28.09223     0.000000     0.000000            1            2            1         1492     0.808088 2.407061e+05     0.304915           20 
000002@J287/extract/002248225236850730672_Titan_Andrey_S319_G13_V1-1_122-23_004_ali_DW_particles.mrcs J1/imported/002248225236850730672_Titan_Andrey_S319_G13_V1-1_122-23_004_ali_DW.mrc  1378.000000  3453.000000    -88.72870    38.740485   -124.29018     -2.48362     3.298384 12666.435547 12487.144531    -85.16254     0.000000     0.000000            1            2            1         1493     0.807857 2.386595e+05     0.073484          105 
000003@J287/extract/002248225236850730672_Titan_Andrey_S319_G13_V1-1_122-23_004_ali_DW_particles.mrcs J1/imported/002248225236850730672_Titan_Andrey_S319_G13_V1-1_122-23_004_ali_DW.mrc  2911.000000  2279.000000   111.552578    90.868073    -93.82185     1.646384     -6.61362 12572.404297 12393.113281    -85.16254     0.000000     0.000000            1            1            1         1493     0.829498 2.381933e+05     0.048085           45 
000014@J287/extract/002248225236850730672_Titan_Andrey_S319_G13_V1-1_122-23_004_ali_DW_particles.mrcs J1/imported/002248225236850730672_Titan_Andrey_S319_G13_V1-1_122-23_004_ali_DW.mrc  1960.000000   271.000000   176.228635    92.661677    -88.98664     -0.83162     -0.00562 12849.528320 12670.237305    -85.16254     0.000000     0.000000            1            2            1         1493     0.812169 2.384701e+05     0.205181           47 
000015@J287/extract/002248225236850730672_Titan_Andrey_S319_G13_V1-1_122-23_004_ali_DW_particles.mrcs J1/imported/002248225236850730672_Titan_Andrey_S319_G13_V1-1_122-23_004_ali_DW.mrc  2278.000000  2500.000000   112.636912    70.184370   176.223759     3.298384     -2.48362 12586.003906 12406.712891    -85.16254     0.000000     0.000000            1            1            1         1493     0.803765 2.385380e+05     0.048840          117 
000027@J287/extract/002248225236850730672_Titan_Andrey_S319_G13_V1-1_122-23_004_ali_DW_particles.mrcs J1/imported/002248225236850730672_Titan_Andrey_S319_G13_V1-1_122-23_004_ali_DW.mrc   805.000000  1791.000000   177.677186   130.887069    -42.11722     -2.48362     -2.48362 12630.273438 12450.982422    -85.16254     0.000000     0.000000            1            2            1         1493     0.808395 2.383952e+05     0.160744           74 
000033@J287/extract/002248225236850730672_Titan_Andrey_S319_G13_V1-1_122-23_004_ali_DW_particles.mrcs J1/imported/002248225236850730672_Titan_Andrey_S319_G13_V1-1_122-23_004_ali_DW.mrc  5022.000000  3301.000000   -161.23155    80.734083    -16.22391     -2.48362     -0.83162 12670.355469 12491.064453    -85.16254     0.000000     0.000000            1            1            1         1493     0.802803 2.382644e+05     0.080550          141 
000035@J287/extract/002248225236850730672_Titan_Andrey_S319_G13_V1-1_122-23_004_ali_DW_particles.mrcs J1/imported/002248225236850730672_Titan_Andrey_S319_G13_V1-1_122-23_004_ali_DW.mrc  2899.000000  1950.000000    48.309393   155.582887    28.794812     -1.65762     -2.48362 12583.767578 12404.476562    -85.16254     0.000000     0.000000            1            2            1         1493     0.789439 2.386716e+05     0.231253           23 
000037@J287/extract/002248225236850730672_Titan_Andrey_S319_G13_V1-1_122-23_004_ali_DW_particles.mrcs J1/imported/002248225236850730672_Titan_Andrey_S319_G13_V1-1_122-23_004_ali_DW.mrc   962.000000  3953.000000    78.394493   138.349793    34.165376     4.124384     -0.83162 12751.747070 12572.456055    -85.16254     0.000000     0.000000            1            1            1         1493     0.806529 2.384935e+05     0.084585          131 
000042@J287/extract/002248225236850730672_Titan_Andrey_S319_G13_V1-1_122-23_004_ali_DW_particles.mrcs J1/imported/002248225236850730672_Titan_Andrey_S319_G13_V1-1_122-23_004_ali_DW.mrc  2753.000000  2396.000000    -30.81103   123.585003    45.358850     -4.13562     -0.00562 12575.302734 12396.011719    -85.16254     0.000000     0.000000            1            2            1         1493     0.804006 2.386558e+05     0.075772           26 
000007@J287/extract/002250473285603447876_Titan_Andrey_S319_G13_V1-1_3nd_290-20_002_ali_DW_particles.mrcs J1/imported/002250473285603447876_Titan_Andrey_S319_G13_V1-1_3nd_290-20_002_ali_DW.mrc  5502.000000  1777.000000    -87.48190   154.989760    85.004005     -2.48362     2.472384 11135.189453 10229.324219    -30.19309     0.000000     0.000000            1            1            1         1494     0.795817 2.381926e+05     0.149750           71 
000018@J287/extract/002250473285603447876_Titan_Andrey_S319_G13_V1-1_3nd_290-20_002_ali_DW_particles.mrcs J1/imported/002250473285603447876_Titan_Andrey_S319_G13_V1-1_3nd_290-20_002_ali_DW.mrc  1202.000000   728.000000    -78.62964   109.641446   -106.90210     -1.65762     -0.00562 11168.853516 10262.988281    -30.19309     0.000000     0.000000            1            2            1         1494     0.804645 2.382014e+05     0.048878          119 
000023@J287/extract/002250473285603447876_Titan_Andrey_S319_G13_V1-1_3nd_290-20_002_ali_DW_particles.mrcs J1/imported/002250473285603447876_Titan_Andrey_S319_G13_V1-1_3nd_290-20_002_ali_DW.mrc  1264.000000  2558.000000   175.269012    30.159854    -27.01097     -1.65762     0.820384 11013.456055 10107.590820    -30.19309     0.000000     0.000000            1            1            1         1494     0.821063 2.376802e+05     0.160522           68 
000026@J287/extract/002250473285603447876_Titan_Andrey_S319_G13_V1-1_3nd_290-20_002_ali_DW_particles.mrcs J1/imported/002250473285603447876_Titan_Andrey_S319_G13_V1-1_3nd_290-20_002_ali_DW.mrc  1572.000000   630.000000   104.821420   109.251590     -7.48536     -2.48362     -0.00562 11156.172852 10250.307617    -30.19309     0.000000     0.000000            1            2            1         1494     0.802376 2.382759e+05     0.088493           79 
000027@J287/extract/002250473285603447876_Titan_Andrey_S319_G13_V1-1_3nd_290-20_002_ali_DW_particles.mrcs J1/imported/002250473285603447876_Titan_Andrey_S319_G13_V1-1_3nd_290-20_002_ali_DW.mrc  2414.000000  2757.000000   179.560517    28.641064    17.857119     -0.00562     0.820384 11004.815430 10098.950195    -30.19309     0.000000     0.000000            1            1            1         1494     0.814647 2.382907e+05     0.173835           16 
000039@J287/extract/002250473285603447876_Titan_Andrey_S319_G13_V1-1_3nd_290-20_002_ali_DW_particles.mrcs J1/imported/002250473285603447876_Titan_Andrey_S319_G13_V1-1_3nd_290-20_002_ali_DW.mrc  1262.000000  2715.000000    78.348748   149.132939    94.561047     0.820384     -0.00562 11016.617188 10110.751953    -30.19309     0.000000     0.000000            1            2            1         1494     0.805384 2.378164e+05     0.058226           80 
000041@J287/extract/002250473285603447876_Titan_Andrey_S319_G13_V1-1_3nd_290-20_002_ali_DW_particles.mrcs J1/imported/002250473285603447876_Titan_Andrey_S319_G13_V1-1_3nd_290-20_002_ali_DW.mrc  2752.000000  2065.000000    37.944594    50.507897   102.916762     2.472384     3.298384 11012.694336 10106.829102    -30.19309     0.000000     0.000000            1            1            1         1494     0.810499 2.381610e+05     0.128411           45 
000005@J287/extract/002250479065101708926_Titan_Andrey_S319_G13_V1-1_3nd_290-16_006_ali_DW_particles.mrcs J1/imported/002250479065101708926_Titan_Andrey_S319_G13_V1-1_3nd_290-16_006_ali_DW.mrc  2595.000000  3525.000000    -40.51389   106.408061   169.051736     -0.00562     0.820384  7798.729492  7019.688477   235.902618     0.000000     0.000000            1            2            1         1495     0.798433 2.385197e+05     0.104284           57 
000007@J287/extract/002250479065101708926_Titan_Andrey_S319_G13_V1-1_3nd_290-16_006_ali_DW_particles.mrcs J1/imported/002250479065101708926_Titan_Andrey_S319_G13_V1-1_3nd_290-16_006_ali_DW.mrc  4646.000000  2833.000000   139.323104    60.675678   114.137009     0.820384     -3.30962  7796.922852  7017.881836   235.902618     0.000000     0.000000            1            1            1         1495     0.798855 2.386495e+05     0.037528          216 
000011@J287/extract/002250479065101708926_Titan_Andrey_S319_G13_V1-1_3nd_290-16_006_ali_DW_particles.mrcs J1/imported/002250479065101708926_Titan_Andrey_S319_G13_V1-1_3nd_290-16_006_ali_DW.mrc  1092.000000  2612.000000   107.486879    35.385904   109.333099     1.646384     2.472384  7764.095703  6985.054688   235.902618     0.000000     0.000000            1            2            1         1495     0.787619 2.389692e+05     0.142962           43 
000012@J287/extract/002250479065101708926_Titan_Andrey_S319_G13_V1-1_3nd_290-16_006_ali_DW_particles.mrcs J1/imported/002250479065101708926_Titan_Andrey_S319_G13_V1-1_3nd_290-16_006_ali_DW.mrc  4543.000000  2209.000000    -19.25997    93.256020    90.618151     4.950384     -0.83162  7787.128418  7008.087402   235.902618     0.000000     0.000000            1            1            1         1495     0.811231 2.383376e+05     0.122884          223 
000026@J287/extract/002250479065101708926_Titan_Andrey_S319_G13_V1-1_3nd_290-16_006_ali_DW_particles.mrcs J1/imported/002250479065101708926_Titan_Andrey_S319_G13_V1-1_3nd_290-16_006_ali_DW.mrc   360.000000  3724.000000    61.518789    43.876246   -172.26558     4.124384     1.646384  7800.786133  7021.745117   235.902618     0.000000     0.000000            1            2            1         1495     0.797769 2.387251e+05     0.116952          127 
000027@J287/extract/002250479065101708926_Titan_Andrey_S319_G13_V1-1_3nd_290-16_006_ali_DW_particles.mrcs J1/imported/002250479065101708926_Titan_Andrey_S319_G13_V1-1_3nd_290-16_006_ali_DW.mrc  5284.000000  2951.000000    -48.64481    79.792006    86.470887     -1.65762     4.950384  7823.834473  7044.793457   235.902618     0.000000     0.000000            1            1            1         1495     0.802535 2.384460e+05     0.077431           74 
000032@J287/extract/002250479065101708926_Titan_Andrey_S319_G13_V1-1_3nd_290-16_006_ali_DW_particles.mrcs J1/imported/002250479065101708926_Titan_Andrey_S319_G13_V1-1_3nd_290-16_006_ali_DW.mrc  3067.000000   794.000000   170.644623   104.804019   -135.76607     -1.65762     0.820384  7831.004395  7051.963379   235.902618     0.000000     0.000000            1            2            1         1495     0.812271 2.383980e+05     0.115087           23 
000033@J287/extract/002250479065101708926_Titan_Andrey_S319_G13_V1-1_3nd_290-16_006_ali_DW_particles.mrcs J1/imported/002250479065101708926_Titan_Andrey_S319_G13_V1-1_3nd_290-16_006_ali_DW.mrc   628.000000  2842.000000   156.590371    97.543120    -21.17734     3.298384     -4.96162  7784.431641  7005.390625   235.902618     0.000000     0.000000            1            1            1         1495     0.802495 2.387358e+05     0.098746           97 
000034@J287/extract/002250479065101708926_Titan_Andrey_S319_G13_V1-1_3nd_290-16_006_ali_DW_particles.mrcs J1/imported/002250479065101708926_Titan_Andrey_S319_G13_V1-1_3nd_290-16_006_ali_DW.mrc  1557.000000  2914.000000   176.264911   117.709321    40.398089     0.820384     -1.65762  7761.796875  6982.755859   235.902618     0.000000     0.000000            1            2            1         1495     0.808316 2.384987e+05     0.185254           12 
000007@J287/extract/002251939839290476201_Titan_Andrey_S319_G13_V1-1_2nd_143-16_006_ali_DW_particles.mrcs J1/imported/002251939839290476201_Titan_Andrey_S319_G13_V1-1_2nd_143-16_006_ali_DW.mrc  4148.000000  3704.000000   -141.79652   110.007570   -100.91142     1.646384     2.472384 12074.731445 11442.029297   231.331940     0.000000     0.000000            1            1            1         1496     0.828767 2.430912e+05     0.406700            4 
000011@J287/extract/002251939839290476201_Titan_Andrey_S319_G13_V1-1_2nd_143-16_006_ali_DW_particles.mrcs J1/imported/002251939839290476201_Titan_Andrey_S319_G13_V1-1_2nd_143-16_006_ali_DW.mrc   252.000000  1283.000000    92.425666    40.264589    69.866922     -1.65762     -0.00562 11656.907227 11024.205078   231.331940     0.000000     0.000000            1            2            1         1496     0.840398 2.430547e+05     0.463992            5 
000016@J287/extract/002251939839290476201_Titan_Andrey_S319_G13_V1-1_2nd_143-16_006_ali_DW_particles.mrcs J1/imported/002251939839290476201_Titan_Andrey_S319_G13_V1-1_2nd_143-16_006_ali_DW.mrc  3350.000000  2961.000000   -178.14685    75.827354     -0.95289     -0.00562     0.820384 11856.964844 11224.262695   231.331940     0.000000     0.000000            1            1            1         1496     0.816351 2.428770e+05     0.161169            9 
000017@J287/extract/002251939839290476201_Titan_Andrey_S319_G13_V1-1_2nd_143-16_006_ali_DW_particles.mrcs J1/imported/002251939839290476201_Titan_Andrey_S319_G13_V1-1_2nd_143-16_006_ali_DW.mrc   468.000000  1907.000000   145.180346    78.442012    52.112451     -4.96162    -10.74362 11572.905273 10940.203125   231.331940     0.000000     0.000000            1            2            1         1496     0.822341 2.432675e+05     0.250069           16 
000023@J287/extract/002251939839290476201_Titan_Andrey_S319_G13_V1-1_2nd_143-16_006_ali_DW_particles.mrcs J1/imported/002251939839290476201_Titan_Andrey_S319_G13_V1-1_2nd_143-16_006_ali_DW.mrc   380.000000  2645.000000    84.341538   141.371015    79.280460     3.298384     -1.65762 11605.539062 10972.836914   231.331940     0.000000     0.000000            1            1            1         1496     0.818335 2.429346e+05     0.302432           47 
000029@J287/extract/002251939839290476201_Titan_Andrey_S319_G13_V1-1_2nd_143-16_006_ali_DW_particles.mrcs J1/imported/002251939839290476201_Titan_Andrey_S319_G13_V1-1_2nd_143-16_006_ali_DW.mrc  2003.000000  3775.000000    -21.80651   137.425959   111.042717     -0.83162     -0.00562 11764.595703 11131.893555   231.331940     0.000000     0.000000            1            2            1         1496     0.825520 2.431217e+05     0.358492           12 
000032@J287/extract/002251939839290476201_Titan_Andrey_S319_G13_V1-1_2nd_143-16_006_ali_DW_particles.mrcs J1/imported/002251939839290476201_Titan_Andrey_S319_G13_V1-1_2nd_143-16_006_ali_DW.mrc  1197.000000  3332.000000   -115.52919   128.274992   179.876895     -0.83162     0.820384 11744.450195 11111.748047   231.331940     0.000000     0.000000            1            1            1         1496     0.819586 2.430354e+05     0.235333            9 
000036@J287/extract/002251939839290476201_Titan_Andrey_S319_G13_V1-1_2nd_143-16_006_ali_DW_particles.mrcs J1/imported/002251939839290476201_Titan_Andrey_S319_G13_V1-1_2nd_143-16_006_ali_DW.mrc  2629.000000  2258.000000   -107.50347    68.962724    -97.50064     -6.61362     0.820384 11772.799805 11140.097656   231.331940     0.000000     0.000000            1            2            1         1496     0.834610 2.433286e+05     0.092908           23 
000037@J287/extract/002251939839290476201_Titan_Andrey_S319_G13_V1-1_2nd_143-16_006_ali_DW_particles.mrcs J1/imported/002251939839290476201_Titan_Andrey_S319_G13_V1-1_2nd_143-16_006_ali_DW.mrc  4244.000000  1142.000000    -58.52218    83.288662    -80.49014     -0.83162     -0.00562 12043.609375 11410.907227   231.331940     0.000000     0.000000            1            1            1         1496     0.831596 2.434396e+05     0.257672           17 
000043@J287/extract/002251939839290476201_Titan_Andrey_S319_G13_V1-1_2nd_143-16_006_ali_DW_particles.mrcs J1/imported/002251939839290476201_Titan_Andrey_S319_G13_V1-1_2nd_143-16_006_ali_DW.mrc  2313.000000   691.000000    -15.20224   125.117625    32.501836     3.298384     -3.30962 11771.293945 11138.591797   231.331940     0.000000     0.000000            1            2            1         1496     0.827404 2.432656e+05     0.328642            6 
000045@J287/extract/002251939839290476201_Titan_Andrey_S319_G13_V1-1_2nd_143-16_006_ali_DW_particles.mrcs J1/imported/002251939839290476201_Titan_Andrey_S319_G13_V1-1_2nd_143-16_006_ali_DW.mrc  5196.000000   508.000000    -64.14144    83.208347    33.842316     4.124384     0.820384 12277.276367 11644.574219   231.331940     0.000000     0.000000            1            1            1         1496     0.829342 2.433327e+05     0.311873           14 
000049@J287/extract/002251939839290476201_Titan_Andrey_S319_G13_V1-1_2nd_143-16_006_ali_DW_particles.mrcs J1/imported/002251939839290476201_Titan_Andrey_S319_G13_V1-1_2nd_143-16_006_ali_DW.mrc  2360.000000  1537.000000    32.146376   164.663266   -132.33739     -0.83162     3.298384 11758.640625 11125.938477   231.331940     0.000000     0.000000            1            2            1         1496     0.830261 2.432741e+05     0.233135            4 
000053@J287/extract/002251939839290476201_Titan_Andrey_S319_G13_V1-1_2nd_143-16_006_ali_DW_particles.mrcs J1/imported/002251939839290476201_Titan_Andrey_S319_G13_V1-1_2nd_143-16_006_ali_DW.mrc  1669.000000  3802.000000    -61.53812    97.609059   112.611037     -0.00562     -0.83162 11767.332031 11134.629883   231.331940     0.000000     0.000000            1            1            1         1496     0.827818 2.433325e+05     0.304606           15 
000060@J287/extract/002251939839290476201_Titan_Andrey_S319_G13_V1-1_2nd_143-16_006_ali_DW_particles.mrcs J1/imported/002251939839290476201_Titan_Andrey_S319_G13_V1-1_2nd_143-16_006_ali_DW.mrc  1827.000000  1022.000000    89.966515    62.732006   108.852839     -0.00562     -0.83162 11721.500977 11088.798828   231.331940     0.000000     0.000000            1            2            1         1496     0.830367 2.429900e+05     0.439105           36 
000066@J287/extract/002251939839290476201_Titan_Andrey_S319_G13_V1-1_2nd_143-16_006_ali_DW_particles.mrcs J1/imported/002251939839290476201_Titan_Andrey_S319_G13_V1-1_2nd_143-16_006_ali_DW.mrc  5402.000000   787.000000    44.422256   137.246429    -13.13657     5.776384     1.646384 12263.298828 11630.596680   231.331940     0.000000     0.000000            1            1            1         1496     0.831018 2.432243e+05     0.424296            5 
000068@J287/extract/002251939839290476201_Titan_Andrey_S319_G13_V1-1_2nd_143-16_006_ali_DW_particles.mrcs J1/imported/002251939839290476201_Titan_Andrey_S319_G13_V1-1_2nd_143-16_006_ali_DW.mrc  1587.000000  1105.000000   166.388619    91.492880    55.544796     0.820384     -0.00562 11708.058594 11075.356445   231.331940     0.000000     0.000000            1            2            1         1496     0.804569 2.429889e+05     0.369138            7 
000002@J287/extract/002253563371713037750_Titan_Andrey_S319_G13_V1-1_2nd_164-20_005_ali_DW_particles.mrcs J1/imported/002253563371713037750_Titan_Andrey_S319_G13_V1-1_2nd_164-20_005_ali_DW.mrc   843.000000   875.000000   -164.04034    78.299881   175.068291     -0.83162     -1.65762 15900.734375 15577.542969   234.445740     0.000000     0.000000            1            2            1         1497     0.815724 2.400626e+05     0.282881           30 
000004@J287/extract/002253563371713037750_Titan_Andrey_S319_G13_V1-1_2nd_164-20_005_ali_DW_particles.mrcs J1/imported/002253563371713037750_Titan_Andrey_S319_G13_V1-1_2nd_164-20_005_ali_DW.mrc  2337.000000  3078.000000    -10.67468    55.220317    -55.54141     -0.00562     -0.00562 15662.469727 15339.278320   234.445740     0.000000     0.000000            1            1            1         1497     0.794654 2.404565e+05     0.417474           13 
000007@J287/extract/002253563371713037750_Titan_Andrey_S319_G13_V1-1_2nd_164-20_005_ali_DW_particles.mrcs J1/imported/002253563371713037750_Titan_Andrey_S319_G13_V1-1_2nd_164-20_005_ali_DW.mrc  1791.000000   468.000000   116.352712   125.292612    99.465747     0.820384     0.820384 15936.993164 15613.801758   234.445740     0.000000     0.000000            1            2            1         1497     0.815426 2.402235e+05     0.197078           21 
000015@J287/extract/002253563371713037750_Titan_Andrey_S319_G13_V1-1_2nd_164-20_005_ali_DW_particles.mrcs J1/imported/002253563371713037750_Titan_Andrey_S319_G13_V1-1_2nd_164-20_005_ali_DW.mrc  3154.000000  3670.000000    -59.80991    47.039868   -114.54795     3.298384     5.776384 15664.824219 15341.632812   234.445740     0.000000     0.000000            1            1            1         1497     0.815515 2.401970e+05     0.167244           40 
000018@J287/extract/002253563371713037750_Titan_Andrey_S319_G13_V1-1_2nd_164-20_005_ali_DW_particles.mrcs J1/imported/002253563371713037750_Titan_Andrey_S319_G13_V1-1_2nd_164-20_005_ali_DW.mrc   872.000000  2247.000000   -135.12707   131.147711    -99.29854     1.646384     -0.83162 15736.507812 15413.316406   234.445740     0.000000     0.000000            1            2            1         1497     0.796007 2.400883e+05     0.145186           47 
000032@J287/extract/002253563371713037750_Titan_Andrey_S319_G13_V1-1_2nd_164-20_005_ali_DW_particles.mrcs J1/imported/002253563371713037750_Titan_Andrey_S319_G13_V1-1_2nd_164-20_005_ali_DW.mrc  5160.000000   226.000000     3.254489    88.535971   -173.39988     -0.00562     1.646384 16080.992188 15757.800781   234.445740     0.000000     0.000000            1            1            1         1497     0.808213 2.402973e+05     0.104492           29 
000035@J287/extract/002253563371713037750_Titan_Andrey_S319_G13_V1-1_2nd_164-20_005_ali_DW_particles.mrcs J1/imported/002253563371713037750_Titan_Andrey_S319_G13_V1-1_2nd_164-20_005_ali_DW.mrc  2982.000000  2285.000000   -147.53874   123.442064    28.477506     -0.00562     -0.83162 15642.842773 15319.651367   234.445740     0.000000     0.000000            1            2            1         1497     0.833125 2.404726e+05     0.127581           55 
000039@J287/extract/002253563371713037750_Titan_Andrey_S319_G13_V1-1_2nd_164-20_005_ali_DW_particles.mrcs J1/imported/002253563371713037750_Titan_Andrey_S319_G13_V1-1_2nd_164-20_005_ali_DW.mrc  2223.000000  3570.000000   -121.55749   136.080800    -11.44728     -1.65762     7.428384 15705.480469 15382.289062   234.445740     0.000000     0.000000            1            1            1         1497     0.819534 2.401793e+05     0.049818           51 
000042@J287/extract/002253563371713037750_Titan_Andrey_S319_G13_V1-1_2nd_164-20_005_ali_DW_particles.mrcs J1/imported/002253563371713037750_Titan_Andrey_S319_G13_V1-1_2nd_164-20_005_ali_DW.mrc  4403.000000  1385.000000   -107.16927    52.538758    78.584371     0.820384     -3.30962 15798.499023 15475.307617   234.445740     0.000000     0.000000            1            2            1         1497     0.812872 2.400302e+05     0.108506           16 
000050@J287/extract/002253563371713037750_Titan_Andrey_S319_G13_V1-1_2nd_164-20_005_ali_DW_particles.mrcs J1/imported/002253563371713037750_Titan_Andrey_S319_G13_V1-1_2nd_164-20_005_ali_DW.mrc  4824.000000  1176.000000   160.639981    69.661054    -24.97247     0.820384     0.820384 15864.311523 15541.120117   234.445740     0.000000     0.000000            1            1            1         1497     0.813895 2.401046e+05     0.217500           68 
000057@J287/extract/002253563371713037750_Titan_Andrey_S319_G13_V1-1_2nd_164-20_005_ali_DW_particles.mrcs J1/imported/002253563371713037750_Titan_Andrey_S319_G13_V1-1_2nd_164-20_005_ali_DW.mrc  4626.000000   947.000000    -78.89462   122.965293   140.479686     -4.13562     -0.00562 15889.882812 15566.691406   234.445740     0.000000     0.000000            1            2            1         1497     0.813790 2.403952e+05     0.263673           40 
000058@J287/extract/002253563371713037750_Titan_Andrey_S319_G13_V1-1_2nd_164-20_005_ali_DW_particles.mrcs J1/imported/002253563371713037750_Titan_Andrey_S319_G13_V1-1_2nd_164-20_005_ali_DW.mrc   216.000000   605.000000    -88.73647    35.654153    61.226093     -0.00562     -2.48362 15976.466797 15653.275391   234.445740     0.000000     0.000000            1            1            1         1497     0.827394 2.403089e+05     0.156085           11 
000059@J287/extract/002253563371713037750_Titan_Andrey_S319_G13_V1-1_2nd_164-20_005_ali_DW_particles.mrcs J1/imported/002253563371713037750_Titan_Andrey_S319_G13_V1-1_2nd_164-20_005_ali_DW.mrc  4588.000000  3578.000000    -87.89051    74.303162    71.227047     1.646384     -4.96162 15763.897461 15440.706055   234.445740     0.000000     0.000000            1            2            1         1497     0.837379 2.401538e+05     0.261886           33 
000005@J287/extract/002257640313211770713_Titan_Andrey_S319_G13_V1-1_2nd_158-14_004_ali_DW_particles.mrcs J1/imported/002257640313211770713_Titan_Andrey_S319_G13_V1-1_2nd_158-14_004_ali_DW.mrc  1941.000000   406.000000    -40.35441    91.888797    -18.42270     -0.00562     -0.00562 13871.970703 13705.933594    -82.83009     0.000000     0.000000            1            2            1         1498     0.802762 2.392990e+05     0.067451           73 
000008@J287/extract/002257640313211770713_Titan_Andrey_S319_G13_V1-1_2nd_158-14_004_ali_DW_particles.mrcs J1/imported/002257640313211770713_Titan_Andrey_S319_G13_V1-1_2nd_158-14_004_ali_DW.mrc   291.000000  1187.000000   155.880875   135.735437    67.131925     -0.00562     -0.00562 13875.738281 13709.701172    -82.83009     0.000000     0.000000            1            1            1         1498     0.798280 2.395070e+05     0.308655           24 
000009@J287/extract/002257640313211770713_Titan_Andrey_S319_G13_V1-1_2nd_158-14_004_ali_DW_particles.mrcs J1/imported/002257640313211770713_Titan_Andrey_S319_G13_V1-1_2nd_158-14_004_ali_DW.mrc  4388.000000  1659.000000   -158.61780   115.078485   150.578077     -2.48362     -1.65762 13797.271484 13631.234375    -82.83009     0.000000     0.000000            1            2            1         1498     0.806934 2.391123e+05     0.074414           39 
000012@J287/extract/002257640313211770713_Titan_Andrey_S319_G13_V1-1_2nd_158-14_004_ali_DW_particles.mrcs J1/imported/002257640313211770713_Titan_Andrey_S319_G13_V1-1_2nd_158-14_004_ali_DW.mrc  2413.000000   537.000000    99.407781   119.867788    30.118643     0.820384     0.820384 13851.007812 13684.970703    -82.83009     0.000000     0.000000            1            1            1         1498     0.812059 2.391660e+05     0.209312           17 
000014@J287/extract/002257640313211770713_Titan_Andrey_S319_G13_V1-1_2nd_158-14_004_ali_DW_particles.mrcs J1/imported/002257640313211770713_Titan_Andrey_S319_G13_V1-1_2nd_158-14_004_ali_DW.mrc  4984.000000  2030.000000    -39.83099    50.469650   178.271772     -1.65762     -4.13562 13830.374023 13664.336914    -82.83009     0.000000     0.000000            1            2            1         1498     0.802749 2.391852e+05     0.127729           90 
000016@J287/extract/002257640313211770713_Titan_Andrey_S319_G13_V1-1_2nd_158-14_004_ali_DW_particles.mrcs J1/imported/002257640313211770713_Titan_Andrey_S319_G13_V1-1_2nd_158-14_004_ali_DW.mrc  5523.000000  2522.000000    -75.94352    31.278592   109.817820     -1.65762     3.298384 13893.226562 13727.189453    -82.83009     0.000000     0.000000            1            1            1         1498     0.817798 2.390505e+05     0.188096           29 
000017@J287/extract/002257640313211770713_Titan_Andrey_S319_G13_V1-1_2nd_158-14_004_ali_DW_particles.mrcs J1/imported/002257640313211770713_Titan_Andrey_S319_G13_V1-1_2nd_158-14_004_ali_DW.mrc  1719.000000   434.000000   -129.11564   137.551142   163.001516     0.820384     -0.00562 13879.800781 13713.763672    -82.83009     0.000000     0.000000            1            2            1         1498     0.806773 2.391021e+05     0.077386           56 
000019@J287/extract/002257640313211770713_Titan_Andrey_S319_G13_V1-1_2nd_158-14_004_ali_DW_particles.mrcs J1/imported/002257640313211770713_Titan_Andrey_S319_G13_V1-1_2nd_158-14_004_ali_DW.mrc   179.000000  2214.000000    41.674256   161.616445    32.783107    -13.22162     4.124384 13756.270508 13590.233398    -82.83009     0.000000     0.000000            1            1            1         1498     0.797914 2.396334e+05     0.180532           24 
000022@J287/extract/002257640313211770713_Titan_Andrey_S319_G13_V1-1_2nd_158-14_004_ali_DW_particles.mrcs J1/imported/002257640313211770713_Titan_Andrey_S319_G13_V1-1_2nd_158-14_004_ali_DW.mrc  3731.000000  2768.000000   115.060653   129.855282   -172.33213     -0.83162     1.646384 13721.770508 13555.733398    -82.83009     0.000000     0.000000            1            2            1         1498     0.800465 2.390248e+05     0.225257           67 
000024@J287/extract/002257640313211770713_Titan_Andrey_S319_G13_V1-1_2nd_158-14_004_ali_DW_particles.mrcs J1/imported/002257640313211770713_Titan_Andrey_S319_G13_V1-1_2nd_158-14_004_ali_DW.mrc  1109.000000   318.000000    32.675775    77.537873    78.312421     4.950384     1.646384 13948.439453 13782.402344    -82.83009     0.000000     0.000000            1            1            1         1498     0.805252 2.392219e+05     0.137703           21 
000026@J287/extract/002257640313211770713_Titan_Andrey_S319_G13_V1-1_2nd_158-14_004_ali_DW_particles.mrcs J1/imported/002257640313211770713_Titan_Andrey_S319_G13_V1-1_2nd_158-14_004_ali_DW.mrc  3521.000000   517.000000   118.168533   134.576419   101.475124     1.646384     -0.00562 13900.673828 13734.636719    -82.83009     0.000000     0.000000            1            2            1         1498     0.796640 2.394387e+05     0.419625           12 
000027@J287/extract/002257640313211770713_Titan_Andrey_S319_G13_V1-1_2nd_158-14_004_ali_DW_particles.mrcs J1/imported/002257640313211770713_Titan_Andrey_S319_G13_V1-1_2nd_158-14_004_ali_DW.mrc  2883.000000   644.000000     4.695694   119.553757     -6.49321     -0.00562     -0.00562 13847.046875 13681.009766    -82.83009     0.000000     0.000000            1            1            1         1498     0.801649 2.393342e+05     0.087341           32 
000028@J287/extract/002257640313211770713_Titan_Andrey_S319_G13_V1-1_2nd_158-14_004_ali_DW_particles.mrcs J1/imported/002257640313211770713_Titan_Andrey_S319_G13_V1-1_2nd_158-14_004_ali_DW.mrc  2074.000000  2322.000000    57.313343   129.198266   -127.45092     -1.65762     -0.83162 13713.137695 13547.100586    -82.83009     0.000000     0.000000            1            2            1         1498     0.811658 2.389431e+05     0.123284           84 
000030@J287/extract/002257640313211770713_Titan_Andrey_S319_G13_V1-1_2nd_158-14_004_ali_DW_particles.mrcs J1/imported/002257640313211770713_Titan_Andrey_S319_G13_V1-1_2nd_158-14_004_ali_DW.mrc  4604.000000   563.000000   157.793608    67.124801    20.079360     -0.83162     0.820384 13975.231445 13809.194336    -82.83009     0.000000     0.000000            1            1            1         1498     0.807899 2.395314e+05     0.138711           26 
000031@J287/extract/002257640313211770713_Titan_Andrey_S319_G13_V1-1_2nd_158-14_004_ali_DW_particles.mrcs J1/imported/002257640313211770713_Titan_Andrey_S319_G13_V1-1_2nd_158-14_004_ali_DW.mrc  4675.000000  3906.000000   -167.04510   126.264700   -141.80437     -2.48362     1.646384 13889.497070 13723.459961    -82.83009     0.000000     0.000000            1            2            1         1498     0.787798 2.391373e+05     0.391708           36 
000041@J287/extract/002257640313211770713_Titan_Andrey_S319_G13_V1-1_2nd_158-14_004_ali_DW_particles.mrcs J1/imported/002257640313211770713_Titan_Andrey_S319_G13_V1-1_2nd_158-14_004_ali_DW.mrc   355.000000   926.000000   -175.32860    80.691681    -34.74858     3.298384     -0.83162 13919.904297 13753.867188    -82.83009     0.000000     0.000000            1            1            1         1498     0.806925 2.389361e+05     0.196206           69 
000043@J287/extract/002257640313211770713_Titan_Andrey_S319_G13_V1-1_2nd_158-14_004_ali_DW_particles.mrcs J1/imported/002257640313211770713_Titan_Andrey_S319_G13_V1-1_2nd_158-14_004_ali_DW.mrc   638.000000   215.000000     4.674033   101.729702    -53.37594     0.820384     -1.65762 14033.450195 13867.413086    -82.83009     0.000000     0.000000            1            2            1         1498     0.805052 2.390421e+05     0.102072           52 
000053@J287/extract/002257640313211770713_Titan_Andrey_S319_G13_V1-1_2nd_158-14_004_ali_DW_particles.mrcs J1/imported/002257640313211770713_Titan_Andrey_S319_G13_V1-1_2nd_158-14_004_ali_DW.mrc   299.000000  1848.000000   -172.52685    90.275031    -12.29298     -0.00562     0.820384 13779.066406 13613.029297    -82.83009     0.000000     0.000000            1            1            1         1498     0.817325 2.387828e+05     0.408187           39 
000054@J287/extract/002257640313211770713_Titan_Andrey_S319_G13_V1-1_2nd_158-14_004_ali_DW_particles.mrcs J1/imported/002257640313211770713_Titan_Andrey_S319_G13_V1-1_2nd_158-14_004_ali_DW.mrc  4034.000000  3536.000000   101.414626    72.871660    -65.61187     2.472384     4.950384 13789.201172 13623.164062    -82.83009     0.000000     0.000000            1            2            1         1498     0.799928 2.391316e+05     0.217969           30 
000060@J287/extract/002257640313211770713_Titan_Andrey_S319_G13_V1-1_2nd_158-14_004_ali_DW_particles.mrcs J1/imported/002257640313211770713_Titan_Andrey_S319_G13_V1-1_2nd_158-14_004_ali_DW.mrc  1330.000000   586.000000   -146.63972   152.672074     -3.92211     2.472384     -3.30962 13886.438477 13720.401367    -82.83009     0.000000     0.000000            1            1            1         1498     0.809515 2.391239e+05     0.211912           39 
000061@J287/extract/002257640313211770713_Titan_Andrey_S319_G13_V1-1_2nd_158-14_004_ali_DW_particles.mrcs J1/imported/002257640313211770713_Titan_Andrey_S319_G13_V1-1_2nd_158-14_004_ali_DW.mrc  1932.000000  2156.000000   -121.11481   143.857772    68.967757     3.298384     4.124384 13718.956055 13552.918945    -82.83009     0.000000     0.000000            1            2            1         1498     0.803104 2.394055e+05     0.077317           86 
000004@J287/extract/002258367352703179608_Titan_Andrey_S319_G13_V1-1_3nd_308-25_000_ali_DW_particles.mrcs J1/imported/002258367352703179608_Titan_Andrey_S319_G13_V1-1_3nd_308-25_000_ali_DW.mrc  1313.000000  2872.000000     4.699638   122.310932   -148.99118     1.646384     -3.30962  9716.767578  9601.978516    -11.44456     0.000000     0.000000            1            1            1         1499     0.812898 2.400838e+05     0.127438           34 
000009@J287/extract/002258367352703179608_Titan_Andrey_S319_G13_V1-1_3nd_308-25_000_ali_DW_particles.mrcs J1/imported/002258367352703179608_Titan_Andrey_S319_G13_V1-1_3nd_308-25_000_ali_DW.mrc  3202.000000  2490.000000    -41.19322    48.872658   -104.89457     0.820384     1.646384  9703.783203  9588.994141    -11.44456     0.000000     0.000000            1            2            1         1499     0.802627 2.399828e+05     0.168473           59 
000017@J287/extract/002258367352703179608_Titan_Andrey_S319_G13_V1-1_3nd_308-25_000_ali_DW_particles.mrcs J1/imported/002258367352703179608_Titan_Andrey_S319_G13_V1-1_3nd_308-25_000_ali_DW.mrc  2947.000000  1483.000000   104.139886    67.761403    45.033636     -1.65762     3.298384  9802.875000  9688.085938    -11.44456     0.000000     0.000000            1            1            1         1499     0.823617 2.399726e+05     0.091142           20 
000020@J287/extract/002258367352703179608_Titan_Andrey_S319_G13_V1-1_3nd_308-25_000_ali_DW_particles.mrcs J1/imported/002258367352703179608_Titan_Andrey_S319_G13_V1-1_3nd_308-25_000_ali_DW.mrc  5567.000000  2783.000000    87.939093   139.759339   -177.63453     -5.78762     -1.65762  9892.222656  9777.433594    -11.44456     0.000000     0.000000            1            2            1         1499     0.803791 2.402173e+05     0.133495           94 
000028@J287/extract/002258367352703179608_Titan_Andrey_S319_G13_V1-1_3nd_308-25_000_ali_DW_particles.mrcs J1/imported/002258367352703179608_Titan_Andrey_S319_G13_V1-1_3nd_308-25_000_ali_DW.mrc  5294.000000  3366.000000   -158.31927    65.816896   171.205643     -0.83162     -0.00562  9909.738281  9794.949219    -11.44456     0.000000     0.000000            1            1            1         1499     0.817163 2.401143e+05     0.181546           39 
000032@J287/extract/002258367352703179608_Titan_Andrey_S319_G13_V1-1_3nd_308-25_000_ali_DW_particles.mrcs J1/imported/002258367352703179608_Titan_Andrey_S319_G13_V1-1_3nd_308-25_000_ali_DW.mrc  2717.000000  2404.000000    66.777216   106.093941    -33.81091     -0.83162     -1.65762  9708.829102  9594.040039    -11.44456     0.000000     0.000000            1            2            1         1499     0.805346 2.399967e+05     0.147779           15 
000013@J287/extract/002258538284891198168_Titan_Andrey_S319_G13_V1-1_2nd_134-26_002_ali_DW_particles.mrcs J1/imported/002258538284891198168_Titan_Andrey_S319_G13_V1-1_2nd_134-26_002_ali_DW.mrc  3402.000000  1011.000000   -120.41878   151.472996    85.508117     5.776384     -2.48362  8442.522461  7567.318848    -29.82965     0.000000     0.000000            1            1            1         1500     0.806009 2.395064e+05     0.206913           28 
000016@J287/extract/002258538284891198168_Titan_Andrey_S319_G13_V1-1_2nd_134-26_002_ali_DW_particles.mrcs J1/imported/002258538284891198168_Titan_Andrey_S319_G13_V1-1_2nd_134-26_002_ali_DW.mrc  4110.000000   966.000000   149.765479   135.782600   149.758520     1.646384     -2.48362  8520.559570  7645.355957    -29.82965     0.000000     0.000000            1            2            1         1500     0.806776 2.392882e+05     0.329468           61 
000025@J287/extract/002258538284891198168_Titan_Andrey_S319_G13_V1-1_2nd_134-26_002_ali_DW_particles.mrcs J1/imported/002258538284891198168_Titan_Andrey_S319_G13_V1-1_2nd_134-26_002_ali_DW.mrc   428.000000  1982.000000   -144.71545   120.626204    24.701124     1.646384     -0.83162  8260.510742  7385.306641    -29.82965     0.000000     0.000000            1            1            1         1500     0.807675 2.393324e+05     0.021916          171 
000027@J287/extract/002258538284891198168_Titan_Andrey_S319_G13_V1-1_2nd_134-26_002_ali_DW_particles.mrcs J1/imported/002258538284891198168_Titan_Andrey_S319_G13_V1-1_2nd_134-26_002_ali_DW.mrc  4291.000000  3261.000000   -120.28672    75.041843    54.495666     2.472384     -0.00562  8561.822266  7686.618164    -29.82965     0.000000     0.000000            1            2            1         1500     0.792258 2.393587e+05     0.200281           49 
000028@J287/extract/002258538284891198168_Titan_Andrey_S319_G13_V1-1_2nd_134-26_002_ali_DW_particles.mrcs J1/imported/002258538284891198168_Titan_Andrey_S319_G13_V1-1_2nd_134-26_002_ali_DW.mrc   191.000000   421.000000    -51.66854    96.541439   174.573923     -0.00562     1.646384  8266.255859  7391.052246    -29.82965     0.000000     0.000000            1            1            1         1500     0.813529 2.393522e+05     0.076937           31 
000030@J287/extract/002258538284891198168_Titan_Andrey_S319_G13_V1-1_2nd_134-26_002_ali_DW_particles.mrcs J1/imported/002258538284891198168_Titan_Andrey_S319_G13_V1-1_2nd_134-26_002_ali_DW.mrc  2820.000000  3398.000000    29.126867   148.217116   -152.00137    -13.22162     -1.65762  8444.092773  7568.889160    -29.82965     0.000000     0.000000            1            2            1         1500     0.885849 2.444572e+05     0.129992          103 
000034@J287/extract/002258538284891198168_Titan_Andrey_S319_G13_V1-1_2nd_134-26_002_ali_DW_particles.mrcs J1/imported/002258538284891198168_Titan_Andrey_S319_G13_V1-1_2nd_134-26_002_ali_DW.mrc  3383.000000  2244.000000   -148.11334   132.615725   -138.46735     -2.48362     1.646384  8406.598633  7531.395508    -29.82965     0.000000     0.000000            1            1            1         1500     0.802509 2.394275e+05     0.098692          154 
000035@J287/extract/002258538284891198168_Titan_Andrey_S319_G13_V1-1_2nd_134-26_002_ali_DW_particles.mrcs J1/imported/002258538284891198168_Titan_Andrey_S319_G13_V1-1_2nd_134-26_002_ali_DW.mrc  3661.000000  3646.000000   -160.33416   161.514258    56.205544     -2.48362     3.298384  8529.054688  7653.851074    -29.82965     0.000000     0.000000            1            2            1         1500     0.807175 2.393437e+05     0.117196           41 
000037@J287/extract/002258538284891198168_Titan_Andrey_S319_G13_V1-1_2nd_134-26_002_ali_DW_particles.mrcs J1/imported/002258538284891198168_Titan_Andrey_S319_G13_V1-1_2nd_134-26_002_ali_DW.mrc   338.000000  2560.000000    97.171254    71.686990   -101.21977     4.950384     4.950384  8256.464844  7381.261230    -29.82965     0.000000     0.000000            1            1            1         1500     0.812027 2.392174e+05     0.158119           64 
000040@J287/extract/002258538284891198168_Titan_Andrey_S319_G13_V1-1_2nd_134-26_002_ali_DW_particles.mrcs J1/imported/002258538284891198168_Titan_Andrey_S319_G13_V1-1_2nd_134-26_002_ali_DW.mrc  2268.000000  2148.000000   111.662027    98.059037    67.436682     3.298384     -1.65762  8309.061523  7433.857422    -29.82965     0.000000     0.000000            1            2            1         1500     0.819236 2.390879e+05     0.131448           36 
000041@J287/extract/002258538284891198168_Titan_Andrey_S319_G13_V1-1_2nd_134-26_002_ali_DW_particles.mrcs J1/imported/002258538284891198168_Titan_Andrey_S319_G13_V1-1_2nd_134-26_002_ali_DW.mrc  4591.000000  3351.000000    -15.06502    99.274602   -117.44498     -0.00562     -0.00562  8612.228516  7737.024902    -29.82965     0.000000     0.000000            1            1            1         1500     0.802429 2.392391e+05     0.099827           62 
000045@J287/extract/002258538284891198168_Titan_Andrey_S319_G13_V1-1_2nd_134-26_002_ali_DW_particles.mrcs J1/imported/002258538284891198168_Titan_Andrey_S319_G13_V1-1_2nd_134-26_002_ali_DW.mrc  4170.000000  1133.000000    -35.49815   167.568897    -23.97000     -2.48362     8.254384  8512.953125  7637.750000    -29.82965     0.000000     0.000000            1            2            1         1500     0.782340 2.397686e+05     0.172497           22 
000047@J287/extract/002258538284891198168_Titan_Andrey_S319_G13_V1-1_2nd_134-26_002_ali_DW_particles.mrcs J1/imported/002258538284891198168_Titan_Andrey_S319_G13_V1-1_2nd_134-26_002_ali_DW.mrc  3322.000000  1655.000000    59.476174    88.094262   -131.39791     -0.00562     -0.83162  8401.511719  7526.307617    -29.82965     0.000000     0.000000            1            1            1         1500     0.806348 2.392801e+05     0.080488           40 
000048@J287/extract/002258538284891198168_Titan_Andrey_S319_G13_V1-1_2nd_134-26_002_ali_DW_particles.mrcs J1/imported/002258538284891198168_Titan_Andrey_S319_G13_V1-1_2nd_134-26_002_ali_DW.mrc  1617.000000  3177.000000    16.045568   119.524007   115.587321     0.820384     2.472384  8341.819336  7466.615723    -29.82965     0.000000     0.000000            1            2            1         1500     0.801407 2.399208e+05     0.307470           55 
000049@J287/extract/002258538284891198168_Titan_Andrey_S319_G13_V1-1_2nd_134-26_002_ali_DW_particles.mrcs J1/imported/002258538284891198168_Titan_Andrey_S319_G13_V1-1_2nd_134-26_002_ali_DW.mrc  5373.000000  1786.000000    95.530167    43.346061   135.403423     -0.83162     -0.00562  8596.156250  7720.952637    -29.82965     0.000000     0.000000            1            1            1         1500     0.799200 2.395204e+05     0.207401           43 
000055@J287/extract/002258538284891198168_Titan_Andrey_S319_G13_V1-1_2nd_134-26_002_ali_DW_particles.mrcs J1/imported/002258538284891198168_Titan_Andrey_S319_G13_V1-1_2nd_134-26_002_ali_DW.mrc  4217.000000  2925.000000   156.966036   145.030081   164.731836     -0.00562     -0.83162  8526.506836  7651.303711    -29.82965     0.000000     0.000000            1            2            1         1500     0.812827 2.391322e+05     0.219487           11 
000005@J287/extract/002259639527961701276_Titan_Andrey_S319_G13_V1-1_3nd_317-9_003_ali_DW_particles.mrcs J1/imported/002259639527961701276_Titan_Andrey_S319_G13_V1-1_3nd_317-9_003_ali_DW.mrc   857.000000   526.000000   103.860363   130.027154    -91.63197     4.950384     2.472384 11222.985352 10788.238281    -37.39426     0.000000     0.000000            1            2            1         1501     0.803830 2.384913e+05     0.321397           48 
000012@J287/extract/002259639527961701276_Titan_Andrey_S319_G13_V1-1_3nd_317-9_003_ali_DW_particles.mrcs J1/imported/002259639527961701276_Titan_Andrey_S319_G13_V1-1_3nd_317-9_003_ali_DW.mrc   298.000000   444.000000    -50.51684   115.202850   150.142037     1.646384     -0.00562 11261.335938 10826.588867    -37.39426     0.000000     0.000000            1            1            1         1501     0.801155 2.380792e+05     0.207244           73 
000013@J287/extract/002259639527961701276_Titan_Andrey_S319_G13_V1-1_3nd_317-9_003_ali_DW_particles.mrcs J1/imported/002259639527961701276_Titan_Andrey_S319_G13_V1-1_3nd_317-9_003_ali_DW.mrc  3390.000000  2959.000000   137.746627    41.180508    -78.73923     -0.83162     -0.00562 11183.714844 10748.967773    -37.39426     0.000000     0.000000            1            2            1         1501     0.802112 2.382945e+05     0.060647          143 
000019@J287/extract/002259639527961701276_Titan_Andrey_S319_G13_V1-1_3nd_317-9_003_ali_DW_particles.mrcs J1/imported/002259639527961701276_Titan_Andrey_S319_G13_V1-1_3nd_317-9_003_ali_DW.mrc  4142.000000  1775.000000    -80.70094    65.507025    -45.06892     1.646384     -0.83162 11133.587891 10698.840820    -37.39426     0.000000     0.000000            1            1            1         1501     0.797508 2.385022e+05     0.050906          128 
000023@J287/extract/002259639527961701276_Titan_Andrey_S319_G13_V1-1_3nd_317-9_003_ali_DW_particles.mrcs J1/imported/002259639527961701276_Titan_Andrey_S319_G13_V1-1_3nd_317-9_003_ali_DW.mrc  4731.000000  1092.000000    -32.55239    41.066293    -18.60119     0.820384     -1.65762 11180.920898 10746.173828    -37.39426     0.000000     0.000000            1            2            1         1501     0.791776 2.380373e+05     0.084416           29 
000025@J287/extract/002259639527961701276_Titan_Andrey_S319_G13_V1-1_3nd_317-9_003_ali_DW_particles.mrcs J1/imported/002259639527961701276_Titan_Andrey_S319_G13_V1-1_3nd_317-9_003_ali_DW.mrc  3330.000000  3373.000000   -176.08722   147.996314   160.219127    14.862384     -0.83162 11229.041992 10794.294922    -37.39426     0.000000     0.000000            1            1            1         1501     0.791824 2.383459e+05     0.156536           26 
000028@J287/extract/002259639527961701276_Titan_Andrey_S319_G13_V1-1_3nd_317-9_003_ali_DW_particles.mrcs J1/imported/002259639527961701276_Titan_Andrey_S319_G13_V1-1_3nd_317-9_003_ali_DW.mrc  3596.000000  3531.000000    59.642660   100.075199   -167.01099     -0.00562     -0.00562 11250.647461 10815.900391    -37.39426     0.000000     0.000000            1            2            1         1501     0.822593 2.378309e+05     0.039113          168 
000029@J287/extract/002259639527961701276_Titan_Andrey_S319_G13_V1-1_3nd_317-9_003_ali_DW_particles.mrcs J1/imported/002259639527961701276_Titan_Andrey_S319_G13_V1-1_3nd_317-9_003_ali_DW.mrc  2367.000000  2312.000000   140.129089    30.374835    47.107919     -2.48362     0.820384 11155.158203 10720.411133    -37.39426     0.000000     0.000000            1            1            1         1501     0.805846 2.384998e+05     0.332469           70 
000031@J287/extract/002259639527961701276_Titan_Andrey_S319_G13_V1-1_3nd_317-9_003_ali_DW_particles.mrcs J1/imported/002259639527961701276_Titan_Andrey_S319_G13_V1-1_3nd_317-9_003_ali_DW.mrc  2577.000000  3280.000000     4.192855   151.357730    -73.95566     -5.78762     -5.78762 11233.876953 10799.129883    -37.39426     0.000000     0.000000            1            2            1         1501     0.789854 2.384572e+05     0.082875          220 
000032@J287/extract/002259639527961701276_Titan_Andrey_S319_G13_V1-1_3nd_317-9_003_ali_DW_particles.mrcs J1/imported/002259639527961701276_Titan_Andrey_S319_G13_V1-1_3nd_317-9_003_ali_DW.mrc  4605.000000  3524.000000   105.151880    49.538592   -177.88838     -0.83162     1.646384 11298.880859 10864.133789    -37.39426     0.000000     0.000000            1            1            1         1501     0.794252 2.384547e+05     0.047814           83 
000037@J287/extract/002259639527961701276_Titan_Andrey_S319_G13_V1-1_3nd_317-9_003_ali_DW_particles.mrcs J1/imported/002259639527961701276_Titan_Andrey_S319_G13_V1-1_3nd_317-9_003_ali_DW.mrc  4647.000000  3323.000000    -29.37591   122.187764    -67.10904     -4.96162     4.950384 11275.452148 10840.705078    -37.39426     0.000000     0.000000            1            2            1         1501     0.820822 2.379674e+05     0.059194           92 
000040@J287/extract/002259639527961701276_Titan_Andrey_S319_G13_V1-1_3nd_317-9_003_ali_DW_particles.mrcs J1/imported/002259639527961701276_Titan_Andrey_S319_G13_V1-1_3nd_317-9_003_ali_DW.mrc  1055.000000  3943.000000   -172.54940   102.329277    -59.17047     -0.83162     0.820384 11370.714844 10935.967773    -37.39426     0.000000     0.000000            1            1            1         1501     0.795897 2.383368e+05     0.257518           29 
000041@J287/extract/002259639527961701276_Titan_Andrey_S319_G13_V1-1_3nd_317-9_003_ali_DW_particles.mrcs J1/imported/002259639527961701276_Titan_Andrey_S319_G13_V1-1_3nd_317-9_003_ali_DW.mrc  5549.000000  2696.000000    -22.67356   138.989973    -42.74226     1.646384     -1.65762 11280.018555 10845.271484    -37.39426     0.000000     0.000000            1            2            1         1501     0.808029 2.382498e+05     0.071651          107 
000046@J287/extract/002259639527961701276_Titan_Andrey_S319_G13_V1-1_3nd_317-9_003_ali_DW_particles.mrcs J1/imported/002259639527961701276_Titan_Andrey_S319_G13_V1-1_3nd_317-9_003_ali_DW.mrc  4072.000000  3665.000000    -54.38814    89.332448   -162.94805     -0.00562     -0.83162 11282.799805 10848.052734    -37.39426     0.000000     0.000000            1            1            1         1501     0.795478 2.386899e+05     0.147593           97 
000048@J287/extract/002259639527961701276_Titan_Andrey_S319_G13_V1-1_3nd_317-9_003_ali_DW_particles.mrcs J1/imported/002259639527961701276_Titan_Andrey_S319_G13_V1-1_3nd_317-9_003_ali_DW.mrc  4781.000000  2215.000000   -176.74079    84.295823   111.524703     0.820384     -0.00562 11176.561523 10741.814453    -37.39426     0.000000     0.000000            1            2            1         1501     0.796145 2.383984e+05     0.240838           52 
000049@J287/extract/002259639527961701276_Titan_Andrey_S319_G13_V1-1_3nd_317-9_003_ali_DW_particles.mrcs J1/imported/002259639527961701276_Titan_Andrey_S319_G13_V1-1_3nd_317-9_003_ali_DW.mrc  5002.000000  1395.000000   -141.74218   104.979318   116.604929     2.472384     -0.83162 11181.871094 10747.124023    -37.39426     0.000000     0.000000            1            1            1         1501     0.797668 2.383098e+05     0.055217           85 
000057@J287/extract/002259639527961701276_Titan_Andrey_S319_G13_V1-1_3nd_317-9_003_ali_DW_particles.mrcs J1/imported/002259639527961701276_Titan_Andrey_S319_G13_V1-1_3nd_317-9_003_ali_DW.mrc  4309.000000  2670.000000    -74.91926    38.961625    27.629676     -1.65762     -1.65762 11180.272461 10745.525391    -37.39426     0.000000     0.000000            1            2            1         1501     0.798101 2.384838e+05     0.105335           54 
000059@J287/extract/002259639527961701276_Titan_Andrey_S319_G13_V1-1_3nd_317-9_003_ali_DW_particles.mrcs J1/imported/002259639527961701276_Titan_Andrey_S319_G13_V1-1_3nd_317-9_003_ali_DW.mrc  1856.000000  2379.000000   -153.21030    34.824980    88.370487     -1.65762     -3.30962 11176.170898 10741.423828    -37.39426     0.000000     0.000000            1            1            1         1501     0.796874 2.384086e+05     0.086290           95 
000060@J287/extract/002259639527961701276_Titan_Andrey_S319_G13_V1-1_3nd_317-9_003_ali_DW_particles.mrcs J1/imported/002259639527961701276_Titan_Andrey_S319_G13_V1-1_3nd_317-9_003_ali_DW.mrc  1379.000000  3016.000000    -70.18089   109.773063    90.009503     -1.65762     1.646384 11247.914062 10813.166992    -37.39426     0.000000     0.000000            1            2            1         1501     0.799019 2.384953e+05     0.121140           26 
000061@J287/extract/002259639527961701276_Titan_Andrey_S319_G13_V1-1_3nd_317-9_003_ali_DW_particles.mrcs J1/imported/002259639527961701276_Titan_Andrey_S319_G13_V1-1_3nd_317-9_003_ali_DW.mrc  3685.000000  2906.000000   121.207393    77.507764    74.878975     3.298384     1.646384 11179.746094 10744.999023    -37.39426     0.000000     0.000000            1            1            1         1501     0.832728 2.378398e+05     0.276544          193 
000001@J287/extract/002265784461275021260_Titan_Andrey_S319_G13_V1-1_128-15_004_ali_DW_particles.mrcs J1/imported/002265784461275021260_Titan_Andrey_S319_G13_V1-1_128-15_004_ali_DW.mrc  4410.000000  2391.000000   159.137524    57.752501   140.089557     -0.83162     -0.00562  6395.556152  6070.315430   263.136078     0.000000     0.000000            1            2            1         1502     0.796667 2.385871e+05     0.179228           63 
000006@J287/extract/002265784461275021260_Titan_Andrey_S319_G13_V1-1_128-15_004_ali_DW_particles.mrcs J1/imported/002265784461275021260_Titan_Andrey_S319_G13_V1-1_128-15_004_ali_DW.mrc  4858.000000  3855.000000     4.633384    64.978321    51.629016     -0.83162     2.472384  6441.986328  6116.745605   263.136078     0.000000     0.000000            1            1            1         1502     0.793810 2.388081e+05     0.120622           19 
000008@J287/extract/002265784461275021260_Titan_Andrey_S319_G13_V1-1_128-15_004_ali_DW_particles.mrcs J1/imported/002265784461275021260_Titan_Andrey_S319_G13_V1-1_128-15_004_ali_DW.mrc  3377.000000  3168.000000    -49.96659    73.624224    39.562331     1.646384     -4.13562  6421.025391  6095.784668   263.136078     0.000000     0.000000            1            2            1         1502     0.809932 2.382761e+05     0.151601           65 
000010@J287/extract/002265784461275021260_Titan_Andrey_S319_G13_V1-1_128-15_004_ali_DW_particles.mrcs J1/imported/002265784461275021260_Titan_Andrey_S319_G13_V1-1_128-15_004_ali_DW.mrc  3540.000000  3104.000000   -176.74867    96.256768    14.024664     -1.65762     -1.65762  6417.235352  6091.994629   263.136078     0.000000     0.000000            1            1            1         1502     0.803040 2.384470e+05     0.195251           54 
000013@J287/extract/002265784461275021260_Titan_Andrey_S319_G13_V1-1_128-15_004_ali_DW_particles.mrcs J1/imported/002265784461275021260_Titan_Andrey_S319_G13_V1-1_128-15_004_ali_DW.mrc  4942.000000   387.000000    -52.51912    57.750551   -121.82119     -4.13562     0.820384  6498.099609  6172.858887   263.136078     0.000000     0.000000            1            2            1         1502     0.795387 2.386004e+05     0.149108           51 
000019@J287/extract/002265784461275021260_Titan_Andrey_S319_G13_V1-1_128-15_004_ali_DW_particles.mrcs J1/imported/002265784461275021260_Titan_Andrey_S319_G13_V1-1_128-15_004_ali_DW.mrc  1761.000000   551.000000    35.727262   104.007945   -178.52028     -3.30962     -0.00562  6448.840332  6123.599609   263.136078     0.000000     0.000000            1            1            1         1502     0.811314 2.381525e+05     0.043150           90 
000025@J287/extract/002265784461275021260_Titan_Andrey_S319_G13_V1-1_128-15_004_ali_DW_particles.mrcs J1/imported/002265784461275021260_Titan_Andrey_S319_G13_V1-1_128-15_004_ali_DW.mrc  5309.000000  1639.000000   -134.66241    98.934093    -99.09383     4.950384     1.646384  6457.855469  6132.614746   263.136078     0.000000     0.000000            1            2            1         1502     0.807329 2.383529e+05     0.210537           47 
000036@J287/extract/002265784461275021260_Titan_Andrey_S319_G13_V1-1_128-15_004_ali_DW_particles.mrcs J1/imported/002265784461275021260_Titan_Andrey_S319_G13_V1-1_128-15_004_ali_DW.mrc  5219.000000  2997.000000    97.454514    88.700927   -176.26855     -0.83162     -1.65762  6425.582520  6100.341797   263.136078     0.000000     0.000000            1            1            1         1502     0.802426 2.388082e+05     0.167255           75 
000005@J287/extract/002265971966406612071_Titan_Andrey_S319_G13_V1-1_3nd_323-17_000_ali_DW_particles.mrcs J1/imported/002265971966406612071_Titan_Andrey_S319_G13_V1-1_3nd_323-17_000_ali_DW.mrc  3801.000000  2693.000000   -132.98993    76.109649    -40.99687     -4.13562     4.124384 10944.961914 10803.633789    -18.46183     0.000000     0.000000            1            2            1         1503     0.806957 2.394440e+05     0.096159           67 
000010@J287/extract/002265971966406612071_Titan_Andrey_S319_G13_V1-1_3nd_323-17_000_ali_DW_particles.mrcs J1/imported/002265971966406612071_Titan_Andrey_S319_G13_V1-1_3nd_323-17_000_ali_DW.mrc  2176.000000  2858.000000   173.423681    95.062331   -156.44112     -0.00562     -0.00562 10975.786133 10834.458008    -18.46183     0.000000     0.000000            1            1            1         1503     0.826161 2.399494e+05     0.150868           35 
000014@J287/extract/002265971966406612071_Titan_Andrey_S319_G13_V1-1_3nd_323-17_000_ali_DW_particles.mrcs J1/imported/002265971966406612071_Titan_Andrey_S319_G13_V1-1_3nd_323-17_000_ali_DW.mrc  3328.000000   317.000000   -175.36021   109.819583    -61.00157     -0.00562     -0.00562 10919.563477 10778.235352    -18.46183     0.000000     0.000000            1            2            1         1503     0.811229 2.396008e+05     0.290734           41 
000019@J287/extract/002265971966406612071_Titan_Andrey_S319_G13_V1-1_3nd_323-17_000_ali_DW_particles.mrcs J1/imported/002265971966406612071_Titan_Andrey_S319_G13_V1-1_3nd_323-17_000_ali_DW.mrc   707.000000  1598.000000   121.094835    70.062026   108.660473     -0.83162     -0.83162 10962.781250 10821.453125    -18.46183     0.000000     0.000000            1            1            1         1503     0.809123 2.396601e+05     0.021528          256 
000023@J287/extract/002265971966406612071_Titan_Andrey_S319_G13_V1-1_3nd_323-17_000_ali_DW_particles.mrcs J1/imported/002265971966406612071_Titan_Andrey_S319_G13_V1-1_3nd_323-17_000_ali_DW.mrc   326.000000   282.000000   154.984803    69.696675    76.366536     0.820384     -0.00562 11013.023438 10871.695312    -18.46183     0.000000     0.000000            1            2            1         1503     0.815516 2.396051e+05     0.164403           33 
000025@J287/extract/002265971966406612071_Titan_Andrey_S319_G13_V1-1_3nd_323-17_000_ali_DW_particles.mrcs J1/imported/002265971966406612071_Titan_Andrey_S319_G13_V1-1_3nd_323-17_000_ali_DW.mrc   945.000000  2224.000000    -37.31237    69.982913   103.450501     -2.48362     3.298384 10975.777344 10834.449219    -18.46183     0.000000     0.000000            1            1            1         1503     0.817077 2.396366e+05     0.113366           36 
000026@J287/extract/002265971966406612071_Titan_Andrey_S319_G13_V1-1_3nd_323-17_000_ali_DW_particles.mrcs J1/imported/002265971966406612071_Titan_Andrey_S319_G13_V1-1_3nd_323-17_000_ali_DW.mrc  2325.000000  1334.000000   -131.53248    72.416724   -177.90077     -1.65762     -3.30962 10893.264648 10751.936523    -18.46183     0.000000     0.000000            1            2            1         1503     0.818984 2.397763e+05     0.052217           72 
000031@J287/extract/002265971966406612071_Titan_Andrey_S319_G13_V1-1_3nd_323-17_000_ali_DW_particles.mrcs J1/imported/002265971966406612071_Titan_Andrey_S319_G13_V1-1_3nd_323-17_000_ali_DW.mrc  3000.000000   298.000000   -100.61227    77.788808    95.636105     1.646384     3.298384 10932.701172 10791.373047    -18.46183     0.000000     0.000000            1            1            1         1503     0.827764 2.395544e+05     0.182604           21 
000033@J287/extract/002265971966406612071_Titan_Andrey_S319_G13_V1-1_3nd_323-17_000_ali_DW_particles.mrcs J1/imported/002265971966406612071_Titan_Andrey_S319_G13_V1-1_3nd_323-17_000_ali_DW.mrc  3601.000000  2891.000000    62.590642   152.393616   143.293281     0.820384     0.820384 10965.450195 10824.122070    -18.46183     0.000000     0.000000            1            2            1         1503     0.808042 2.395485e+05     0.281920           43 
000040@J287/extract/002265971966406612071_Titan_Andrey_S319_G13_V1-1_3nd_323-17_000_ali_DW_particles.mrcs J1/imported/002265971966406612071_Titan_Andrey_S319_G13_V1-1_3nd_323-17_000_ali_DW.mrc  2894.000000   991.000000   -155.84689   117.781820    -35.10301     -0.00562     -0.83162 10892.082031 10750.753906    -18.46183     0.000000     0.000000            1            1            1         1503     0.814373 2.396544e+05     0.055488          197 
000047@J287/extract/002265971966406612071_Titan_Andrey_S319_G13_V1-1_3nd_323-17_000_ali_DW_particles.mrcs J1/imported/002265971966406612071_Titan_Andrey_S319_G13_V1-1_3nd_323-17_000_ali_DW.mrc  3144.000000   305.000000    -63.29555   119.036508   164.988778     -4.96162     -0.83162 10926.444336 10785.116211    -18.46183     0.000000     0.000000            1            2            1         1503     0.837533 2.393669e+05     0.071894           50 
000052@J287/extract/002265971966406612071_Titan_Andrey_S319_G13_V1-1_3nd_323-17_000_ali_DW_particles.mrcs J1/imported/002265971966406612071_Titan_Andrey_S319_G13_V1-1_3nd_323-17_000_ali_DW.mrc  4994.000000  3242.000000    -95.10406    85.122057    -88.11035     2.472384     9.906384 11059.719727 10918.391602    -18.46183     0.000000     0.000000            1            1            1         1503     0.805259 2.396194e+05     0.049905          143 
000001@J287/extract/002269663928637449941_Titan_Andrey_S319_G13_V1-1_3nd_274-1_006_ali_DW_particles.mrcs J1/imported/002269663928637449941_Titan_Andrey_S319_G13_V1-1_3nd_274-1_006_ali_DW.mrc  2952.000000  1181.000000    42.353986    66.067565    57.860603     -0.83162     -0.83162  8367.793945  7571.556152   236.065231     0.000000     0.000000            1            2            1         1504     0.828816 2.403986e+05     0.177363           22 
000026@J287/extract/002269663928637449941_Titan_Andrey_S319_G13_V1-1_3nd_274-1_006_ali_DW_particles.mrcs J1/imported/002269663928637449941_Titan_Andrey_S319_G13_V1-1_3nd_274-1_006_ali_DW.mrc  3756.000000  3822.000000    -57.36651   101.294035   118.261589     -1.65762    -11.56962  8132.463867  7336.226074   236.065231     0.000000     0.000000            1            1            1         1504     0.792979 2.408220e+05     0.164609           33 
000033@J287/extract/002269663928637449941_Titan_Andrey_S319_G13_V1-1_3nd_274-1_006_ali_DW_particles.mrcs J1/imported/002269663928637449941_Titan_Andrey_S319_G13_V1-1_3nd_274-1_006_ali_DW.mrc  5045.000000  3450.000000    92.425666    40.264589    36.116922     -2.48362     -0.83162  8294.001953  7497.764160   236.065231     0.000000     0.000000            1            2            1         1504     0.804770 2.406478e+05     0.343197            7 
000034@J287/extract/002269663928637449941_Titan_Andrey_S319_G13_V1-1_3nd_274-1_006_ali_DW_particles.mrcs J1/imported/002269663928637449941_Titan_Andrey_S319_G13_V1-1_3nd_274-1_006_ali_DW.mrc  2029.000000  3030.000000     3.912780    32.003686    -68.34413     -0.00562     -0.00562  8051.179199  7254.941406   236.065231     0.000000     0.000000            1            1            1         1504     0.804005 2.406294e+05     0.222844           26 
000038@J287/extract/002269663928637449941_Titan_Andrey_S319_G13_V1-1_3nd_274-1_006_ali_DW_particles.mrcs J1/imported/002269663928637449941_Titan_Andrey_S319_G13_V1-1_3nd_274-1_006_ali_DW.mrc  3937.000000  2521.000000   -138.32574    18.383555   -160.28311     -2.48362     3.298384  8232.691406  7436.453613   236.065231     0.000000     0.000000            1            2            1         1504     0.814353 2.406447e+05     0.249768           19 
000041@J287/extract/002269663928637449941_Titan_Andrey_S319_G13_V1-1_3nd_274-1_006_ali_DW_particles.mrcs J1/imported/002269663928637449941_Titan_Andrey_S319_G13_V1-1_3nd_274-1_006_ali_DW.mrc  3491.000000   379.000000   129.474399   148.351020    -91.41148     -4.13562     -9.91762  8614.831055  7818.593262   236.065231     0.000000     0.000000            1            1            1         1504     0.838708 2.407998e+05     0.223658           29 
000042@J287/extract/002269663928637449941_Titan_Andrey_S319_G13_V1-1_3nd_274-1_006_ali_DW_particles.mrcs J1/imported/002269663928637449941_Titan_Andrey_S319_G13_V1-1_3nd_274-1_006_ali_DW.mrc  4443.000000   529.000000   167.754289    80.713973   162.400472     2.472384     -0.83162  8662.343750  7866.105469   236.065231     0.000000     0.000000            1            2            1         1504     0.834705 2.408368e+05     0.120605           33 
000043@J287/extract/002269663928637449941_Titan_Andrey_S319_G13_V1-1_3nd_274-1_006_ali_DW_particles.mrcs J1/imported/002269663928637449941_Titan_Andrey_S319_G13_V1-1_3nd_274-1_006_ali_DW.mrc  2837.000000  1492.000000    25.602404    68.815469    -68.02103     0.820384     -0.00562  8300.933594  7504.695801   236.065231     0.000000     0.000000            1            1            1         1504     0.825105 2.404917e+05     0.383228           26 
000008@J287/extract/002271499172205856918_Titan_Andrey_S319_G13_V1-1_2nd_155-18_000_ali_DW_particles.mrcs J1/imported/002271499172205856918_Titan_Andrey_S319_G13_V1-1_2nd_155-18_000_ali_DW.mrc   843.000000  3430.000000    -21.89503    66.227549   133.667985     -0.00562     2.472384 13303.845703 13062.034180     -4.83254     0.000000     0.000000            1            2            1         1505     0.799352 2.394881e+05     0.505619           54 
000011@J287/extract/002271499172205856918_Titan_Andrey_S319_G13_V1-1_2nd_155-18_000_ali_DW_particles.mrcs J1/imported/002271499172205856918_Titan_Andrey_S319_G13_V1-1_2nd_155-18_000_ali_DW.mrc   826.000000  3099.000000    -49.93700    45.585359    52.423240     6.602384     -0.83162 13271.888672 13030.077148     -4.83254     0.000000     0.000000            1            1            1         1505     0.807451 2.394609e+05     0.248391           21 
000016@J287/extract/002271499172205856918_Titan_Andrey_S319_G13_V1-1_2nd_155-18_000_ali_DW_particles.mrcs J1/imported/002271499172205856918_Titan_Andrey_S319_G13_V1-1_2nd_155-18_000_ali_DW.mrc  4538.000000  3498.000000   -112.05406    89.638959   159.461134     -0.83162     -4.96162 13354.493164 13112.681641     -4.83254     0.000000     0.000000            1            2            1         1505     0.800268 2.394839e+05     0.276559           26 
000018@J287/extract/002271499172205856918_Titan_Andrey_S319_G13_V1-1_2nd_155-18_000_ali_DW_particles.mrcs J1/imported/002271499172205856918_Titan_Andrey_S319_G13_V1-1_2nd_155-18_000_ali_DW.mrc  3585.000000  2687.000000    34.042606    73.816102   -150.40930     -0.00562     0.820384 13213.066406 12971.254883     -4.83254     0.000000     0.000000            1            1            1         1505     0.793710 2.393144e+05     0.262086           20 
000020@J287/extract/002271499172205856918_Titan_Andrey_S319_G13_V1-1_2nd_155-18_000_ali_DW_particles.mrcs J1/imported/002271499172205856918_Titan_Andrey_S319_G13_V1-1_2nd_155-18_000_ali_DW.mrc  3606.000000  1977.000000   136.805458    85.752552   151.582517     0.820384     -0.83162 13198.588867 12956.777344     -4.83254     0.000000     0.000000            1            2            1         1505     0.786991 2.398359e+05     0.047754           71 
000021@J287/extract/002271499172205856918_Titan_Andrey_S319_G13_V1-1_2nd_155-18_000_ali_DW_particles.mrcs J1/imported/002271499172205856918_Titan_Andrey_S319_G13_V1-1_2nd_155-18_000_ali_DW.mrc  4894.000000   967.000000   -179.56187    56.278113   -132.17816     0.820384     -0.83162 13357.673828 13115.862305     -4.83254     0.000000     0.000000            1            1            1         1505     0.799631 2.397614e+05     0.107598          142 
000024@J287/extract/002271499172205856918_Titan_Andrey_S319_G13_V1-1_2nd_155-18_000_ali_DW_particles.mrcs J1/imported/002271499172205856918_Titan_Andrey_S319_G13_V1-1_2nd_155-18_000_ali_DW.mrc  3885.000000   282.000000   -153.30600   145.042631   144.595905     0.820384     -0.83162 13447.227539 13205.416016     -4.83254     0.000000     0.000000            1            2            1         1505     0.796268 2.397476e+05     0.092703           66 
000025@J287/extract/002271499172205856918_Titan_Andrey_S319_G13_V1-1_2nd_155-18_000_ali_DW_particles.mrcs J1/imported/002271499172205856918_Titan_Andrey_S319_G13_V1-1_2nd_155-18_000_ali_DW.mrc  5066.000000  2213.000000    76.731637   133.640253   -108.45341     -1.65762     -2.48362 13277.662109 13035.850586     -4.83254     0.000000     0.000000            1            1            1         1505     0.785746 2.394563e+05     0.130150           16 
000027@J287/extract/002271499172205856918_Titan_Andrey_S319_G13_V1-1_2nd_155-18_000_ali_DW_particles.mrcs J1/imported/002271499172205856918_Titan_Andrey_S319_G13_V1-1_2nd_155-18_000_ali_DW.mrc  4207.000000  2077.000000    32.653515    75.072122    -96.05731     0.820384     -0.00562 13219.134766 12977.323242     -4.83254     0.000000     0.000000            1            2            1         1505     0.810397 2.391214e+05     0.193563           13 
000029@J287/extract/002271499172205856918_Titan_Andrey_S319_G13_V1-1_2nd_155-18_000_ali_DW_particles.mrcs J1/imported/002271499172205856918_Titan_Andrey_S319_G13_V1-1_2nd_155-18_000_ali_DW.mrc  2765.000000  3126.000000   -179.55516   101.099980   100.320419     1.646384     4.124384 13227.006836 12985.195312     -4.83254     0.000000     0.000000            1            1            1         1505     0.807040 2.396057e+05     0.225930           29 
000046@J287/extract/002271499172205856918_Titan_Andrey_S319_G13_V1-1_2nd_155-18_000_ali_DW_particles.mrcs J1/imported/002271499172205856918_Titan_Andrey_S319_G13_V1-1_2nd_155-18_000_ali_DW.mrc  2997.000000  3697.000000   -130.34878    90.583790   125.867348     -0.83162     -3.30962 13290.458008 13048.646484     -4.83254     0.000000     0.000000            1            2            1         1505     0.808793 2.394002e+05     0.220438           70 
000003@J287/extract/002272214839487282519_Titan_Andrey_S319_G13_V1-1_3nd_252-7_000_ali_DW_particles.mrcs J1/imported/002272214839487282519_Titan_Andrey_S319_G13_V1-1_3nd_252-7_000_ali_DW.mrc  1307.000000  3747.000000   -120.28672    75.041843    30.120666     -2.48362     -0.00562 13378.212891 13162.678711    -17.93812     0.000000     0.000000            1            1            1         1506     0.812194 2.416973e+05     0.200091           10 
000009@J287/extract/002272214839487282519_Titan_Andrey_S319_G13_V1-1_3nd_252-7_000_ali_DW_particles.mrcs J1/imported/002272214839487282519_Titan_Andrey_S319_G13_V1-1_3nd_252-7_000_ali_DW.mrc  5445.000000  2104.000000   -139.91040    64.657303   137.170059     -0.00562     -3.30962 13750.734375 13535.200195    -17.93812     0.000000     0.000000            1            2            1         1506     0.815748 2.412523e+05     0.091924            6 
000015@J287/extract/002272214839487282519_Titan_Andrey_S319_G13_V1-1_3nd_252-7_000_ali_DW_particles.mrcs J1/imported/002272214839487282519_Titan_Andrey_S319_G13_V1-1_3nd_252-7_000_ali_DW.mrc  4376.000000  1132.000000   136.023401   131.158590    -56.31172     0.820384     0.820384 13776.100586 13560.566406    -17.93812     0.000000     0.000000            1            1            1         1506     0.814036 2.415539e+05     0.439968            5 
000016@J287/extract/002272214839487282519_Titan_Andrey_S319_G13_V1-1_3nd_252-7_000_ali_DW_particles.mrcs J1/imported/002272214839487282519_Titan_Andrey_S319_G13_V1-1_3nd_252-7_000_ali_DW.mrc  2896.000000   162.000000   162.339565   120.512095   119.407744     0.820384     -2.48362 13863.718750 13648.184570    -17.93812     0.000000     0.000000            1            2            1         1506     0.817322 2.416515e+05     0.538764           10 
000020@J287/extract/002272214839487282519_Titan_Andrey_S319_G13_V1-1_3nd_252-7_000_ali_DW_particles.mrcs J1/imported/002272214839487282519_Titan_Andrey_S319_G13_V1-1_3nd_252-7_000_ali_DW.mrc   451.000000  2049.000000   -148.91539   121.998799   -112.11520     3.298384     -0.00562 13478.458008 13262.923828    -17.93812     0.000000     0.000000            1            1            1         1506     0.809683 2.414031e+05     0.189493           19 
000021@J287/extract/002272214839487282519_Titan_Andrey_S319_G13_V1-1_3nd_252-7_000_ali_DW_particles.mrcs J1/imported/002272214839487282519_Titan_Andrey_S319_G13_V1-1_3nd_252-7_000_ali_DW.mrc  2865.000000   794.000000    36.963807    85.967384   157.108449     -4.13562     2.472384 13712.449219 13496.915039    -17.93812     0.000000     0.000000            1            2            1         1506     0.807624 2.413664e+05     0.177810           21 
000023@J287/extract/002272214839487282519_Titan_Andrey_S319_G13_V1-1_3nd_252-7_000_ali_DW_particles.mrcs J1/imported/002272214839487282519_Titan_Andrey_S319_G13_V1-1_3nd_252-7_000_ali_DW.mrc  2785.000000  1692.000000   135.962731   128.030811    -35.72540     0.820384     1.646384 13540.952148 13325.417969    -17.93812     0.000000     0.000000            1            1            1         1506     0.814573 2.415540e+05     0.232969            6 
000029@J287/extract/002272214839487282519_Titan_Andrey_S319_G13_V1-1_3nd_252-7_000_ali_DW_particles.mrcs J1/imported/002272214839487282519_Titan_Andrey_S319_G13_V1-1_3nd_252-7_000_ali_DW.mrc  2577.000000  2350.000000   -165.10426    15.235600    11.384094     -3.30962     -0.83162 13465.617188 13250.083008    -17.93812     0.000000     0.000000            1            2            1         1506     0.817301 2.415520e+05     0.445955           10 
000033@J287/extract/002272214839487282519_Titan_Andrey_S319_G13_V1-1_3nd_252-7_000_ali_DW_particles.mrcs J1/imported/002272214839487282519_Titan_Andrey_S319_G13_V1-1_3nd_252-7_000_ali_DW.mrc  2338.000000  2060.000000     7.533455   119.549652    38.558749     -0.00562     -0.83162 13478.905273 13263.371094    -17.93812     0.000000     0.000000            1            1            1         1506     0.812050 2.417409e+05     0.286482           16 
000037@J287/extract/002272214839487282519_Titan_Andrey_S319_G13_V1-1_3nd_252-7_000_ali_DW_particles.mrcs J1/imported/002272214839487282519_Titan_Andrey_S319_G13_V1-1_3nd_252-7_000_ali_DW.mrc  3439.000000  3145.000000   -113.86864   115.559653    -71.24610     3.298384     -6.61362 13518.738281 13303.204102    -17.93812     0.000000     0.000000            1            2            1         1506     0.810718 2.413552e+05     0.515483            7 
000042@J287/extract/002272214839487282519_Titan_Andrey_S319_G13_V1-1_3nd_252-7_000_ali_DW_particles.mrcs J1/imported/002272214839487282519_Titan_Andrey_S319_G13_V1-1_3nd_252-7_000_ali_DW.mrc  2624.000000  1229.000000   103.116799    90.998583   -155.65841     0.820384     4.124384 13613.300781 13397.766602    -17.93812     0.000000     0.000000            1            1            1         1506     0.811303 2.414998e+05     0.426147            8 
000045@J287/extract/002272214839487282519_Titan_Andrey_S319_G13_V1-1_3nd_252-7_000_ali_DW_particles.mrcs J1/imported/002272214839487282519_Titan_Andrey_S319_G13_V1-1_3nd_252-7_000_ali_DW.mrc  3385.000000  3713.000000    -70.10913   133.713749     5.358669     -0.00562     -0.00562 13542.504883 13326.970703    -17.93812     0.000000     0.000000            1            2            1         1506     0.814191 2.412974e+05     0.293226           33 
000054@J287/extract/002272214839487282519_Titan_Andrey_S319_G13_V1-1_3nd_252-7_000_ali_DW_particles.mrcs J1/imported/002272214839487282519_Titan_Andrey_S319_G13_V1-1_3nd_252-7_000_ali_DW.mrc  4697.000000  1571.000000    66.451658    84.403316    93.658766     -2.48362     -0.00562 13735.376953 13519.842773    -17.93812     0.000000     0.000000            1            1            1         1506     0.812545 2.414064e+05     0.119505           13 
000056@J287/extract/002272214839487282519_Titan_Andrey_S319_G13_V1-1_3nd_252-7_000_ali_DW_particles.mrcs J1/imported/002272214839487282519_Titan_Andrey_S319_G13_V1-1_3nd_252-7_000_ali_DW.mrc   516.000000  2726.000000    -97.44522    46.451609   -157.82189     1.646384     0.820384 13405.750977 13190.216797    -17.93812     0.000000     0.000000            1            2            1         1506     0.812341 2.415552e+05     0.260796           11 
000058@J287/extract/002272214839487282519_Titan_Andrey_S319_G13_V1-1_3nd_252-7_000_ali_DW_particles.mrcs J1/imported/002272214839487282519_Titan_Andrey_S319_G13_V1-1_3nd_252-7_000_ali_DW.mrc  5610.000000  1091.000000   -121.81563    83.520123    -24.21958     1.646384     4.124384 13984.166016 13768.631836    -17.93812     0.000000     0.000000            1            1            1         1506     0.811844 2.416729e+05     0.195533            6 
000068@J287/extract/002272214839487282519_Titan_Andrey_S319_G13_V1-1_3nd_252-7_000_ali_DW_particles.mrcs J1/imported/002272214839487282519_Titan_Andrey_S319_G13_V1-1_3nd_252-7_000_ali_DW.mrc   771.000000  2247.000000    -39.83099    50.469650    22.646772     -1.65762     -0.83162 13449.893555 13234.359375    -17.93812     0.000000     0.000000            1            2            1         1506     0.820024 2.420832e+05     0.112326           11 
000005@J287/extract/002272809820339605102_Titan_Andrey_S319_G13_V1-1_2nd_131-29_002_ali_DW_particles.mrcs J1/imported/002272809820339605102_Titan_Andrey_S319_G13_V1-1_2nd_131-29_002_ali_DW.mrc   416.000000  1549.000000    92.928713    70.493804   -153.70725     -3.30962     3.298384  8322.853516  7454.896484    -29.15257     0.000000     0.000000            1            1            1         1507     0.806690 2.383014e+05     0.309730           16 
000010@J287/extract/002272809820339605102_Titan_Andrey_S319_G13_V1-1_2nd_131-29_002_ali_DW_particles.mrcs J1/imported/002272809820339605102_Titan_Andrey_S319_G13_V1-1_2nd_131-29_002_ali_DW.mrc  2994.000000   641.000000    61.068327   101.268392   104.878988     7.428384     8.254384  8374.064453  7506.106934    -29.15257     0.000000     0.000000            1            2            1         1507     0.794007 2.380982e+05     0.036480           81 
000021@J287/extract/002272809820339605102_Titan_Andrey_S319_G13_V1-1_2nd_131-29_002_ali_DW_particles.mrcs J1/imported/002272809820339605102_Titan_Andrey_S319_G13_V1-1_2nd_131-29_002_ali_DW.mrc   735.000000  3716.000000   107.886200   122.531771    -59.88522     -2.48362     -0.00562  8379.898438  7511.941406    -29.15257     0.000000     0.000000            1            1            1         1507     0.801048 2.386427e+05     0.096255           41 
000023@J287/extract/002272809820339605102_Titan_Andrey_S319_G13_V1-1_2nd_131-29_002_ali_DW_particles.mrcs J1/imported/002272809820339605102_Titan_Andrey_S319_G13_V1-1_2nd_131-29_002_ali_DW.mrc  2723.000000  2995.000000   127.596064   128.133717   -174.36234     -4.13562     -0.83162  8370.791992  7502.835449    -29.15257     0.000000     0.000000            1            2            1         1507     0.775853 2.390662e+05     0.138029           75 
000034@J287/extract/002272809820339605102_Titan_Andrey_S319_G13_V1-1_2nd_131-29_002_ali_DW_particles.mrcs J1/imported/002272809820339605102_Titan_Andrey_S319_G13_V1-1_2nd_131-29_002_ali_DW.mrc  2894.000000   795.000000    57.450387    50.277513   108.822839     0.820384     -0.00562  8365.403320  7497.446289    -29.15257     0.000000     0.000000            1            1            1         1507     0.794003 2.383073e+05     0.069565           64 
000036@J287/extract/002272809820339605102_Titan_Andrey_S319_G13_V1-1_2nd_131-29_002_ali_DW_particles.mrcs J1/imported/002272809820339605102_Titan_Andrey_S319_G13_V1-1_2nd_131-29_002_ali_DW.mrc  5196.000000  2753.000000   -121.99916   140.759704    42.822164     -0.83162     4.950384  8505.961914  7638.004395    -29.15257     0.000000     0.000000            1            2            1         1507     0.817331 2.379864e+05     0.140775           34 
000039@J287/extract/002272809820339605102_Titan_Andrey_S319_G13_V1-1_2nd_131-29_002_ali_DW_particles.mrcs J1/imported/002272809820339605102_Titan_Andrey_S319_G13_V1-1_2nd_131-29_002_ali_DW.mrc  3289.000000  3419.000000   -129.29223   116.684729    -50.48200     -0.00562     -0.83162  8406.255859  7538.299316    -29.15257     0.000000     0.000000            1            1            1         1507     0.812889 2.384077e+05     0.116477           54 
000040@J287/extract/002272809820339605102_Titan_Andrey_S319_G13_V1-1_2nd_131-29_002_ali_DW_particles.mrcs J1/imported/002272809820339605102_Titan_Andrey_S319_G13_V1-1_2nd_131-29_002_ali_DW.mrc  4093.000000  3149.000000    -69.94462    95.083835   -164.93923     -1.65762     -0.83162  8446.674805  7578.717773    -29.15257     0.000000     0.000000            1            2            1         1507     0.808103 2.384704e+05     0.262976           35 
000043@J287/extract/002272809820339605102_Titan_Andrey_S319_G13_V1-1_2nd_131-29_002_ali_DW_particles.mrcs J1/imported/002272809820339605102_Titan_Andrey_S319_G13_V1-1_2nd_131-29_002_ali_DW.mrc  1333.000000  1794.000000    96.771934   156.366265   -167.38513     0.820384     -0.00562  8285.323242  7417.365723    -29.15257     0.000000     0.000000            1            1            1         1507     0.797666 2.383558e+05     0.100599          207 
000045@J287/extract/002272809820339605102_Titan_Andrey_S319_G13_V1-1_2nd_131-29_002_ali_DW_particles.mrcs J1/imported/002272809820339605102_Titan_Andrey_S319_G13_V1-1_2nd_131-29_002_ali_DW.mrc  1630.000000  3177.000000    91.229940   150.442672   -130.31310     -4.13562     -0.83162  8355.673828  7487.716309    -29.15257     0.000000     0.000000            1            2            1         1507     0.792995 2.390480e+05     0.120492           68 
000006@J287/extract/002274467049860109883_Titan_Andrey_S319_G13_V1-1_3nd_320-17_005_ali_DW_particles.mrcs J1/imported/002274467049860109883_Titan_Andrey_S319_G13_V1-1_3nd_320-17_005_ali_DW.mrc  3277.000000  2204.000000    -36.35544    44.161093   -119.87730     -0.83162     1.646384 13067.957031 12661.788086   241.708176     0.000000     0.000000            1            1            1         1508     0.811022 2.390991e+05     0.095581           88 
000020@J287/extract/002274467049860109883_Titan_Andrey_S319_G13_V1-1_3nd_320-17_005_ali_DW_particles.mrcs J1/imported/002274467049860109883_Titan_Andrey_S319_G13_V1-1_3nd_320-17_005_ali_DW.mrc  5592.000000   928.000000    14.383186    60.899128    -32.56399     4.124384     -2.48362 13177.092773 12770.923828   241.708176     0.000000     0.000000            1            2            1         1508     0.798805 2.389709e+05     0.063377          115 
000021@J287/extract/002274467049860109883_Titan_Andrey_S319_G13_V1-1_3nd_320-17_005_ali_DW_particles.mrcs J1/imported/002274467049860109883_Titan_Andrey_S319_G13_V1-1_3nd_320-17_005_ali_DW.mrc  3683.000000  3397.000000     3.248071    78.899290    72.225827     -1.65762     -4.96162 13232.166992 12825.998047   241.708176     0.000000     0.000000            1            1            1         1508     0.809804 2.390516e+05     0.126811          184 
000024@J287/extract/002274467049860109883_Titan_Andrey_S319_G13_V1-1_3nd_320-17_005_ali_DW_particles.mrcs J1/imported/002274467049860109883_Titan_Andrey_S319_G13_V1-1_3nd_320-17_005_ali_DW.mrc  2388.000000   819.000000   115.682687    84.831993   -166.96982     0.820384     -0.83162 13070.410156 12664.241211   241.708176     0.000000     0.000000            1            2            1         1508     0.810316 2.390836e+05     0.145864           88 
000032@J287/extract/002274467049860109883_Titan_Andrey_S319_G13_V1-1_3nd_320-17_005_ali_DW_particles.mrcs J1/imported/002274467049860109883_Titan_Andrey_S319_G13_V1-1_3nd_320-17_005_ali_DW.mrc  4190.000000  2705.000000   121.377493    89.531280    -97.64033     -3.30962     0.820384 13141.688477 12735.519531   241.708176     0.000000     0.000000            1            1            1         1508     0.814082 2.390079e+05     0.123111          108 
000035@J287/extract/002274467049860109883_Titan_Andrey_S319_G13_V1-1_3nd_320-17_005_ali_DW_particles.mrcs J1/imported/002274467049860109883_Titan_Andrey_S319_G13_V1-1_3nd_320-17_005_ali_DW.mrc  2228.000000  2671.000000    -73.79640    72.031466   -172.50160     -0.83162     -2.48362 13125.728516 12719.559570   241.708176     0.000000     0.000000            1            2            1         1508     0.809723 2.391238e+05     0.283286           33 
000039@J287/extract/002274467049860109883_Titan_Andrey_S319_G13_V1-1_3nd_320-17_005_ali_DW_particles.mrcs J1/imported/002274467049860109883_Titan_Andrey_S319_G13_V1-1_3nd_320-17_005_ali_DW.mrc  5212.000000  3485.000000    20.184636   100.467209    -45.62815     0.820384     -0.00562 13278.445312 12872.276367   241.708176     0.000000     0.000000            1            1            1         1508     0.807476 2.389959e+05     0.118389           53 
000052@J287/extract/002274467049860109883_Titan_Andrey_S319_G13_V1-1_3nd_320-17_005_ali_DW_particles.mrcs J1/imported/002274467049860109883_Titan_Andrey_S319_G13_V1-1_3nd_320-17_005_ali_DW.mrc  4537.000000  1669.000000   -146.94111    60.584754    34.127113     -0.83162     -4.13562 13078.415039 12672.246094   241.708176     0.000000     0.000000            1            2            1         1508     0.804933 2.390589e+05     0.071150           82 
000053@J287/extract/002274467049860109883_Titan_Andrey_S319_G13_V1-1_3nd_320-17_005_ali_DW_particles.mrcs J1/imported/002274467049860109883_Titan_Andrey_S319_G13_V1-1_3nd_320-17_005_ali_DW.mrc  3876.000000  1923.000000    -33.68968   155.714322    -24.67811     -0.83162     -0.00562 13058.623047 12652.454102   241.708176     0.000000     0.000000            1            1            1         1508     0.812725 2.389806e+05     0.071816           81 
000055@J287/extract/002274467049860109883_Titan_Andrey_S319_G13_V1-1_3nd_320-17_005_ali_DW_particles.mrcs J1/imported/002274467049860109883_Titan_Andrey_S319_G13_V1-1_3nd_320-17_005_ali_DW.mrc   359.000000  1400.000000    74.034129   149.199818   -117.34827     -3.30962     -8.26562 13135.290039 12729.121094   241.708176     0.000000     0.000000            1            2            1         1508     0.800937 2.388266e+05     0.065100           35 
000058@J287/extract/002274467049860109883_Titan_Andrey_S319_G13_V1-1_3nd_320-17_005_ali_DW_particles.mrcs J1/imported/002274467049860109883_Titan_Andrey_S319_G13_V1-1_3nd_320-17_005_ali_DW.mrc  2623.000000  3817.000000    12.516742    44.333727    42.457795    10.732384    -13.22162 13288.595703 12882.426758   241.708176     0.000000     0.000000            1            1            1         1508     0.800884 2.388967e+05     0.099208           24 
000004@J287/extract/002275037146975566505_Titan_Andrey_S319_G13_V1-1_3nd_243-15_007_ali_DW_particles.mrcs J1/imported/002275037146975566505_Titan_Andrey_S319_G13_V1-1_3nd_243-15_007_ali_DW.mrc   828.000000  2958.000000   132.905133   111.407407   153.554040     -0.00562     -0.00562  7891.839355  7532.459473    39.358345     0.000000     0.000000            1            1            1         1509     0.814132 2.400482e+05     0.632754            6 
000006@J287/extract/002275037146975566505_Titan_Andrey_S319_G13_V1-1_3nd_243-15_007_ali_DW_particles.mrcs J1/imported/002275037146975566505_Titan_Andrey_S319_G13_V1-1_3nd_243-15_007_ali_DW.mrc  1689.000000  2004.000000    49.680192    91.803531   -167.11704     -4.13562     3.298384  7898.097656  7538.717773    39.358345     0.000000     0.000000            1            2            1         1509     0.821406 2.402123e+05     0.286859           20 
000009@J287/extract/002275037146975566505_Titan_Andrey_S319_G13_V1-1_3nd_243-15_007_ali_DW_particles.mrcs J1/imported/002275037146975566505_Titan_Andrey_S319_G13_V1-1_3nd_243-15_007_ali_DW.mrc  3534.000000  3156.000000   -108.57312   129.925115   155.420699     3.298384     -4.96162  7841.849121  7482.469238    39.358345     0.000000     0.000000            1            1            1         1509     0.810641 2.399622e+05     0.344020           15 
000018@J287/extract/002275037146975566505_Titan_Andrey_S319_G13_V1-1_3nd_243-15_007_ali_DW_particles.mrcs J1/imported/002275037146975566505_Titan_Andrey_S319_G13_V1-1_3nd_243-15_007_ali_DW.mrc  1444.000000  2587.000000    88.255851    49.808579    -52.22754     -5.78762     -4.13562  7866.314941  7506.935059    39.358345     0.000000     0.000000            1            2            1         1509     0.816653 2.400865e+05     0.179855           29 
000019@J287/extract/002275037146975566505_Titan_Andrey_S319_G13_V1-1_3nd_243-15_007_ali_DW_particles.mrcs J1/imported/002275037146975566505_Titan_Andrey_S319_G13_V1-1_3nd_243-15_007_ali_DW.mrc  3619.000000  3552.000000   135.985092    36.538625    18.892964     0.820384     -3.30962  7821.388184  7462.008301    39.358345     0.000000     0.000000            1            1            1         1509     0.820818 2.401443e+05     0.504747            4 
000020@J287/extract/002275037146975566505_Titan_Andrey_S319_G13_V1-1_3nd_243-15_007_ali_DW_particles.mrcs J1/imported/002275037146975566505_Titan_Andrey_S319_G13_V1-1_3nd_243-15_007_ali_DW.mrc   353.000000  2510.000000     -9.32177    64.965411   -115.49543     0.820384     -0.83162  7955.792969  7596.413086    39.358345     0.000000     0.000000            1            2            1         1509     0.811421 2.401050e+05     0.097582           27 
000021@J287/extract/002275037146975566505_Titan_Andrey_S319_G13_V1-1_3nd_243-15_007_ali_DW_particles.mrcs J1/imported/002275037146975566505_Titan_Andrey_S319_G13_V1-1_3nd_243-15_007_ali_DW.mrc  2631.000000  3903.000000    70.709041   147.729379   -108.07670     -2.48362     0.820384  7751.282227  7391.902344    39.358345     0.000000     0.000000            1            1            1         1509     0.801533 2.403729e+05     0.310526           48 
000023@J287/extract/002275037146975566505_Titan_Andrey_S319_G13_V1-1_3nd_243-15_007_ali_DW_particles.mrcs J1/imported/002275037146975566505_Titan_Andrey_S319_G13_V1-1_3nd_243-15_007_ali_DW.mrc  3708.000000   810.000000   117.140028    32.182550    -65.02254     0.820384     -1.65762  8024.274902  7664.895020    39.358345     0.000000     0.000000            1            2            1         1509     0.811095 2.400381e+05     0.175913           13 
000025@J287/extract/002275037146975566505_Titan_Andrey_S319_G13_V1-1_3nd_243-15_007_ali_DW_particles.mrcs J1/imported/002275037146975566505_Titan_Andrey_S319_G13_V1-1_3nd_243-15_007_ali_DW.mrc  4627.000000  1393.000000   -159.59102    47.317140    -91.35131     -3.30962     -0.00562  8006.981934  7647.602051    39.358345     0.000000     0.000000            1            1            1         1509     0.819938 2.402965e+05     0.141331           17 
000026@J287/extract/002275037146975566505_Titan_Andrey_S319_G13_V1-1_3nd_243-15_007_ali_DW_particles.mrcs J1/imported/002275037146975566505_Titan_Andrey_S319_G13_V1-1_3nd_243-15_007_ali_DW.mrc  5421.000000  3703.000000    52.958044   152.521482   144.987670     -4.13562    11.558384  7928.729980  7569.350098    39.358345     0.000000     0.000000            1            2            1         1509     0.815849 2.402286e+05     0.127673           27 
000027@J287/extract/002275037146975566505_Titan_Andrey_S319_G13_V1-1_3nd_243-15_007_ali_DW_particles.mrcs J1/imported/002275037146975566505_Titan_Andrey_S319_G13_V1-1_3nd_243-15_007_ali_DW.mrc  1832.000000  3706.000000   -102.52752   144.135605   110.019602     -0.83162     1.646384  7774.366211  7414.986328    39.358345     0.000000     0.000000            1            1            1         1509     0.821536 2.399474e+05     0.236842            8 
000031@J287/extract/002275037146975566505_Titan_Andrey_S319_G13_V1-1_3nd_243-15_007_ali_DW_particles.mrcs J1/imported/002275037146975566505_Titan_Andrey_S319_G13_V1-1_3nd_243-15_007_ali_DW.mrc  1931.000000   457.000000   -149.74595    57.804508   112.906894     -0.00562     -0.83162  8028.602051  7669.222168    39.358345     0.000000     0.000000            1            2            1         1509     0.816587 2.402544e+05     0.287005            8 
000033@J287/extract/002275037146975566505_Titan_Andrey_S319_G13_V1-1_3nd_243-15_007_ali_DW_particles.mrcs J1/imported/002275037146975566505_Titan_Andrey_S319_G13_V1-1_3nd_243-15_007_ali_DW.mrc  1734.000000  1119.000000   104.271737    75.307169    95.616783     -0.83162     0.820384  7971.490234  7612.110352    39.358345     0.000000     0.000000            1            1            1         1509     0.822973 2.403298e+05     0.154796            5 
000035@J287/extract/002275037146975566505_Titan_Andrey_S319_G13_V1-1_3nd_243-15_007_ali_DW_particles.mrcs J1/imported/002275037146975566505_Titan_Andrey_S319_G13_V1-1_3nd_243-15_007_ali_DW.mrc  2934.000000  2917.000000   -156.09333    33.273607   120.293940     0.820384     -0.00562  7834.011230  7474.631348    39.358345     0.000000     0.000000            1            2            1         1509     0.815539 2.402211e+05     0.315384           26 
000039@J287/extract/002275037146975566505_Titan_Andrey_S319_G13_V1-1_3nd_243-15_007_ali_DW_particles.mrcs J1/imported/002275037146975566505_Titan_Andrey_S319_G13_V1-1_3nd_243-15_007_ali_DW.mrc  1025.000000  1060.000000    84.819043    90.098368    -91.89299     -0.00562     -0.00562  8006.884766  7647.504883    39.358345     0.000000     0.000000            1            1            1         1509     0.806685 2.400842e+05     0.070296           83 
000041@J287/extract/002275037146975566505_Titan_Andrey_S319_G13_V1-1_3nd_243-15_007_ali_DW_particles.mrcs J1/imported/002275037146975566505_Titan_Andrey_S319_G13_V1-1_3nd_243-15_007_ali_DW.mrc  4550.000000   875.000000     -5.19078    95.699689   167.713643     -1.65762     0.820384  8074.302734  7714.922852    39.358345     0.000000     0.000000            1            2            1         1509     0.815336 2.401959e+05     0.173270           26 
000001@J287/extract/002275496078806222747_Titan_Andrey_S319_G13_V1-1_91-8_000_ali_DW_particles.mrcs J1/imported/002275496078806222747_Titan_Andrey_S319_G13_V1-1_91-8_000_ali_DW.mrc   443.000000  1781.000000   100.381341    95.827968    -50.64533     -2.48362     1.646384 12645.071289 12416.818359    -12.19407     0.000000     0.000000            1            2            1         1510     0.808324 2.396091e+05     0.095587           43 
000003@J287/extract/002275496078806222747_Titan_Andrey_S319_G13_V1-1_91-8_000_ali_DW_particles.mrcs J1/imported/002275496078806222747_Titan_Andrey_S319_G13_V1-1_91-8_000_ali_DW.mrc  2770.000000  2301.000000   142.189330    63.332727   100.955978     -0.00562     -0.00562 12603.695312 12375.442383    -12.19407     0.000000     0.000000            1            1            1         1510     0.793061 2.399295e+05     0.266250           41 
000004@J287/extract/002275496078806222747_Titan_Andrey_S319_G13_V1-1_91-8_000_ali_DW_particles.mrcs J1/imported/002275496078806222747_Titan_Andrey_S319_G13_V1-1_91-8_000_ali_DW.mrc   159.000000  3547.000000    -32.14935    45.778828    20.848894     -0.00562     1.646384 12888.204102 12659.951172    -12.19407     0.000000     0.000000            1            2            1         1510     0.806900 2.395531e+05     0.213969           51 
000012@J287/extract/002275496078806222747_Titan_Andrey_S319_G13_V1-1_91-8_000_ali_DW_particles.mrcs J1/imported/002275496078806222747_Titan_Andrey_S319_G13_V1-1_91-8_000_ali_DW.mrc  2584.000000   967.000000    13.037202    72.694103   -169.48324     -0.00562     0.820384 12560.924805 12332.671875    -12.19407     0.000000     0.000000            1            1            1         1510     0.793708 2.397507e+05     0.467018           33 
000021@J287/extract/002275496078806222747_Titan_Andrey_S319_G13_V1-1_91-8_000_ali_DW_particles.mrcs J1/imported/002275496078806222747_Titan_Andrey_S319_G13_V1-1_91-8_000_ali_DW.mrc  1212.000000  3012.000000    51.482729    36.240406    -35.33741     -1.65762     0.820384 12741.819336 12513.566406    -12.19407     0.000000     0.000000            1            2            1         1510     0.809734 2.393806e+05     0.064179           67 
000027@J287/extract/002275496078806222747_Titan_Andrey_S319_G13_V1-1_91-8_000_ali_DW_particles.mrcs J1/imported/002275496078806222747_Titan_Andrey_S319_G13_V1-1_91-8_000_ali_DW.mrc  4720.000000   192.000000   123.610012    42.923149   157.694714     -1.65762     -1.65762 12677.592773 12449.339844    -12.19407     0.000000     0.000000            1            1            1         1510     0.798367 2.395554e+05     0.137527           31 
000030@J287/extract/002275496078806222747_Titan_Andrey_S319_G13_V1-1_91-8_000_ali_DW_particles.mrcs J1/imported/002275496078806222747_Titan_Andrey_S319_G13_V1-1_91-8_000_ali_DW.mrc  1228.000000  3476.000000    95.473581    57.124705   -127.34083     -0.83162     -0.00562 12812.575195 12584.322266    -12.19407     0.000000     0.000000            1            2            1         1510     0.817047 2.395320e+05     0.045312           59 
000037@J287/extract/002275496078806222747_Titan_Andrey_S319_G13_V1-1_91-8_000_ali_DW_particles.mrcs J1/imported/002275496078806222747_Titan_Andrey_S319_G13_V1-1_91-8_000_ali_DW.mrc  5007.000000  3286.000000    18.605604    67.562823    98.743329     -0.83162     -0.00562 12868.910156 12640.657227    -12.19407     0.000000     0.000000            1            1            1         1510     0.804802 2.394236e+05     0.311584            9 
000038@J287/extract/002275496078806222747_Titan_Andrey_S319_G13_V1-1_91-8_000_ali_DW_particles.mrcs J1/imported/002275496078806222747_Titan_Andrey_S319_G13_V1-1_91-8_000_ali_DW.mrc  4059.000000  3803.000000   119.743383    73.838731    -37.59583     -8.26562     4.950384 12885.830078 12657.577148    -12.19407     0.000000     0.000000            1            2            1         1510     0.802200 2.399442e+05     0.089373           17 
000039@J287/extract/002275496078806222747_Titan_Andrey_S319_G13_V1-1_91-8_000_ali_DW_particles.mrcs J1/imported/002275496078806222747_Titan_Andrey_S319_G13_V1-1_91-8_000_ali_DW.mrc  5521.000000  3183.000000    70.066301    51.641887    -99.20549     -0.83162     -0.00562 12911.871094 12683.618164    -12.19407     0.000000     0.000000            1            1            1         1510     0.788391 2.397319e+05     0.090253           84 
000042@J287/extract/002275496078806222747_Titan_Andrey_S319_G13_V1-1_91-8_000_ali_DW_particles.mrcs J1/imported/002275496078806222747_Titan_Andrey_S319_G13_V1-1_91-8_000_ali_DW.mrc  1114.000000  2685.000000    15.798384    33.493480     -6.12194     -0.00562     -0.83162 12699.826172 12471.573242    -12.19407     0.000000     0.000000            1            2            1         1510     0.807227 2.395159e+05     0.355615           24 
000045@J287/extract/002275496078806222747_Titan_Andrey_S319_G13_V1-1_91-8_000_ali_DW_particles.mrcs J1/imported/002275496078806222747_Titan_Andrey_S319_G13_V1-1_91-8_000_ali_DW.mrc  1513.000000  2484.000000    59.956458   141.738520    86.579525     -0.00562     -0.83162 12661.081055 12432.828125    -12.19407     0.000000     0.000000            1            1            1         1510     0.804205 2.391314e+05     0.390354           10 
000046@J287/extract/002275496078806222747_Titan_Andrey_S319_G13_V1-1_91-8_000_ali_DW_particles.mrcs J1/imported/002275496078806222747_Titan_Andrey_S319_G13_V1-1_91-8_000_ali_DW.mrc  1061.000000   796.000000   101.254518   139.545075    43.594232     -1.65762     -1.65762 12600.494141 12372.241211    -12.19407     0.000000     0.000000            1            2            1         1510     0.803925 2.397772e+05     0.114730           65 
000047@J287/extract/002275496078806222747_Titan_Andrey_S319_G13_V1-1_91-8_000_ali_DW_particles.mrcs J1/imported/002275496078806222747_Titan_Andrey_S319_G13_V1-1_91-8_000_ali_DW.mrc  3806.000000   920.000000    35.751589   106.473679    -17.26389     0.820384     -0.83162 12609.960938 12381.708008    -12.19407     0.000000     0.000000            1            1            1         1510     0.795987 2.396250e+05     0.130713           25 
000048@J287/extract/002275496078806222747_Titan_Andrey_S319_G13_V1-1_91-8_000_ali_DW_particles.mrcs J1/imported/002275496078806222747_Titan_Andrey_S319_G13_V1-1_91-8_000_ali_DW.mrc  3387.000000  2920.000000    -91.18031   103.215799    -43.13690     0.820384     -1.65762 12681.414062 12453.161133    -12.19407     0.000000     0.000000            1            2            1         1510     0.812865 2.397484e+05     0.086115           64 
000002@J287/extract/002275652040012117963_Titan_Andrey_S319_G13_V1-1_3nd_326-16_007_ali_DW_particles.mrcs J1/imported/002275652040012117963_Titan_Andrey_S319_G13_V1-1_3nd_326-16_007_ali_DW.mrc  5344.000000  3010.000000   110.527719   114.317076   -179.97920     -0.83162     2.472384 12436.324219 12135.426758    15.891261     0.000000     0.000000            1            2            1         1511     0.797968 2.408052e+05     0.141586           89 
000013@J287/extract/002275652040012117963_Titan_Andrey_S319_G13_V1-1_3nd_326-16_007_ali_DW_particles.mrcs J1/imported/002275652040012117963_Titan_Andrey_S319_G13_V1-1_3nd_326-16_007_ali_DW.mrc  4387.000000  2311.000000    34.753094    47.359174   -116.47888     -0.83162     -1.65762 12272.098633 11971.201172    15.891261     0.000000     0.000000            1            1            1         1511     0.802585 2.406437e+05     0.100509           53 
000026@J287/extract/002275652040012117963_Titan_Andrey_S319_G13_V1-1_3nd_326-16_007_ali_DW_particles.mrcs J1/imported/002275652040012117963_Titan_Andrey_S319_G13_V1-1_3nd_326-16_007_ali_DW.mrc  1810.000000   184.000000   173.387881    78.276289   -102.06402     -1.65762     -0.00562 12282.067383 11981.169922    15.891261     0.000000     0.000000            1            2            1         1511     0.805622 2.409542e+05     0.221260           52 
000037@J287/extract/002275652040012117963_Titan_Andrey_S319_G13_V1-1_3nd_326-16_007_ali_DW_particles.mrcs J1/imported/002275652040012117963_Titan_Andrey_S319_G13_V1-1_3nd_326-16_007_ali_DW.mrc  4900.000000  3439.000000   154.801813    50.486351   112.084076     -2.48362     0.820384 12515.048828 12214.151367    15.891261     0.000000     0.000000            1            1            1         1511     0.807670 2.407098e+05     0.040225          107 
000050@J287/extract/002275652040012117963_Titan_Andrey_S319_G13_V1-1_3nd_326-16_007_ali_DW_particles.mrcs J1/imported/002275652040012117963_Titan_Andrey_S319_G13_V1-1_3nd_326-16_007_ali_DW.mrc   846.000000   296.000000    78.673006    60.192140    -54.26900     1.646384     -4.96162 12378.747070 12077.849609    15.891261     0.000000     0.000000            1            2            1         1511     0.806575 2.409599e+05     0.132606           19 
000002@J287/extract/002277422064734769964_Titan_Andrey_S319_G13_V1-1_94-5_001_ali_DW_particles.mrcs J1/imported/002277422064734769964_Titan_Andrey_S319_G13_V1-1_94-5_001_ali_DW.mrc  3903.000000  1228.000000    -31.11052   149.707210    -61.88770     5.776384     -3.30962 14723.137695 13909.835938    -20.06216     0.000000     0.000000            1            1            1         1512     0.811553 2.385637e+05     0.204902           62 
000006@J287/extract/002277422064734769964_Titan_Andrey_S319_G13_V1-1_94-5_001_ali_DW_particles.mrcs J1/imported/002277422064734769964_Titan_Andrey_S319_G13_V1-1_94-5_001_ali_DW.mrc  2260.000000  1427.000000    34.305058   102.797403    -47.29231     -4.13562     -4.96162 14745.447266 13932.145508    -20.06216     0.000000     0.000000            1            2            1         1512     0.809140 2.387948e+05     0.140856           50 
000009@J287/extract/002277422064734769964_Titan_Andrey_S319_G13_V1-1_94-5_001_ali_DW_particles.mrcs J1/imported/002277422064734769964_Titan_Andrey_S319_G13_V1-1_94-5_001_ali_DW.mrc  3181.000000   944.000000    -10.64237    49.095390     0.688733     -4.96162     -0.83162 14789.096680 13975.794922    -20.06216     0.000000     0.000000            1            1            1         1512     0.806693 2.388140e+05     0.169545          165 
000016@J287/extract/002277422064734769964_Titan_Andrey_S319_G13_V1-1_94-5_001_ali_DW_particles.mrcs J1/imported/002277422064734769964_Titan_Andrey_S319_G13_V1-1_94-5_001_ali_DW.mrc   808.000000  3349.000000    80.441604    45.167174   122.223382     -2.48362     0.820384 14665.043945 13851.742188    -20.06216     0.000000     0.000000            1            2            1         1512     0.784012 2.388691e+05     0.095122          116 
000022@J287/extract/002277422064734769964_Titan_Andrey_S319_G13_V1-1_94-5_001_ali_DW_particles.mrcs J1/imported/002277422064734769964_Titan_Andrey_S319_G13_V1-1_94-5_001_ali_DW.mrc  4936.000000  2071.000000   130.053995   155.870223    58.982656     -2.48362     -4.13562 14667.901367 13854.599609    -20.06216     0.000000     0.000000            1            1            1         1512     0.806380 2.386233e+05     0.096853           30 
000025@J287/extract/002277422064734769964_Titan_Andrey_S319_G13_V1-1_94-5_001_ali_DW_particles.mrcs J1/imported/002277422064734769964_Titan_Andrey_S319_G13_V1-1_94-5_001_ali_DW.mrc  1254.000000  1934.000000    -77.39641   118.822106   -157.59428     0.820384     -0.00562 14723.224609 13909.922852    -20.06216     0.000000     0.000000            1            2            1         1512     0.799782 2.386992e+05     0.150967           81 
000026@J287/extract/002277422064734769964_Titan_Andrey_S319_G13_V1-1_94-5_001_ali_DW_particles.mrcs J1/imported/002277422064734769964_Titan_Andrey_S319_G13_V1-1_94-5_001_ali_DW.mrc  1802.000000  2699.000000    -42.31944    37.867185    46.764548     -0.00562     1.646384 14619.475586 13806.173828    -20.06216     0.000000     0.000000            1            1            1         1512     0.828590 2.384599e+05     0.268657           55 
000027@J287/extract/002277422064734769964_Titan_Andrey_S319_G13_V1-1_94-5_001_ali_DW_particles.mrcs J1/imported/002277422064734769964_Titan_Andrey_S319_G13_V1-1_94-5_001_ali_DW.mrc  4981.000000  1645.000000    -77.58912   127.358496    29.800219     -1.65762     -1.65762 14716.952148 13903.650391    -20.06216     0.000000     0.000000            1            2            1         1512     0.806023 2.387747e+05     0.065666          224 
000028@J287/extract/002277422064734769964_Titan_Andrey_S319_G13_V1-1_94-5_001_ali_DW_particles.mrcs J1/imported/002277422064734769964_Titan_Andrey_S319_G13_V1-1_94-5_001_ali_DW.mrc  1618.000000  1789.000000   153.493913    25.727752   -144.35946     -2.48362     -0.83162 14722.861328 13909.559570    -20.06216     0.000000     0.000000            1            1            1         1512     0.796247 2.386656e+05     0.346645           32 
000041@J287/extract/002277422064734769964_Titan_Andrey_S319_G13_V1-1_94-5_001_ali_DW_particles.mrcs J1/imported/002277422064734769964_Titan_Andrey_S319_G13_V1-1_94-5_001_ali_DW.mrc  1574.000000  2567.000000    -60.70701    48.623929    59.845788     1.646384     -4.13562 14641.660156 13828.358398    -20.06216     0.000000     0.000000            1            2            1         1512     0.788607 2.390428e+05     0.190048           30 
000044@J287/extract/002277422064734769964_Titan_Andrey_S319_G13_V1-1_94-5_001_ali_DW_particles.mrcs J1/imported/002277422064734769964_Titan_Andrey_S319_G13_V1-1_94-5_001_ali_DW.mrc  2322.000000  3760.000000   -156.94793    72.185260    -66.92664     -3.30962     -1.65762 14588.211914 13774.910156    -20.06216     0.000000     0.000000            1            1            1         1512     0.813807 2.384746e+05     0.024493          140 
000045@J287/extract/002277422064734769964_Titan_Andrey_S319_G13_V1-1_94-5_001_ali_DW_particles.mrcs J1/imported/002277422064734769964_Titan_Andrey_S319_G13_V1-1_94-5_001_ali_DW.mrc  4781.000000  1241.000000    -65.60010    86.784688    -91.78737     -0.83162     0.820384 14765.109375 13951.807617    -20.06216     0.000000     0.000000            1            2            1         1512     0.801351 2.389634e+05     0.089205           60 
000046@J287/extract/002277422064734769964_Titan_Andrey_S319_G13_V1-1_94-5_001_ali_DW_particles.mrcs J1/imported/002277422064734769964_Titan_Andrey_S319_G13_V1-1_94-5_001_ali_DW.mrc  5148.000000  1487.000000   -110.27633    66.344792    -52.50135     -0.00562     -2.48362 14753.247070 13939.945312    -20.06216     0.000000     0.000000            1            1            1         1512     0.805320 2.383877e+05     0.036968          106 
000061@J287/extract/002277422064734769964_Titan_Andrey_S319_G13_V1-1_94-5_001_ali_DW_particles.mrcs J1/imported/002277422064734769964_Titan_Andrey_S319_G13_V1-1_94-5_001_ali_DW.mrc  3566.000000  2974.000000   -141.85654   115.209375    -10.93452     -0.00562     4.124384 14621.318359 13808.016602    -20.06216     0.000000     0.000000            1            2            1         1512     0.779636 2.391282e+05     0.144825           37 
000001@J287/extract/002278958955048806802_Titan_Andrey_S319_G13_V1-1_109-9_006_ali_DW_particles.mrcs J1/imported/002278958955048806802_Titan_Andrey_S319_G13_V1-1_109-9_006_ali_DW.mrc  1584.000000  2181.000000   135.985092    36.538625    -82.35704     2.472384     4.950384  7532.220703  6761.079102   236.877289     0.000000     0.000000            1            1            1         1513     0.807897 2.384711e+05     0.187025          142 
000003@J287/extract/002278958955048806802_Titan_Andrey_S319_G13_V1-1_109-9_006_ali_DW_particles.mrcs J1/imported/002278958955048806802_Titan_Andrey_S319_G13_V1-1_109-9_006_ali_DW.mrc   507.000000  2327.000000   -146.63972   152.672074   147.952893     -0.83162     1.646384  7519.459961  6748.318359   236.877289     0.000000     0.000000            1            2            1         1513     0.803867 2.385793e+05     0.052859           77 
000015@J287/extract/002278958955048806802_Titan_Andrey_S319_G13_V1-1_109-9_006_ali_DW_particles.mrcs J1/imported/002278958955048806802_Titan_Andrey_S319_G13_V1-1_109-9_006_ali_DW.mrc   283.000000  3670.000000    83.914022   118.747884    -54.26679     -0.00562     -2.48362  7556.511230  6785.369629   236.877289     0.000000     0.000000            1            1            1         1513     0.813875 2.385292e+05     0.230660           40 
000016@J287/extract/002278958955048806802_Titan_Andrey_S319_G13_V1-1_109-9_006_ali_DW_particles.mrcs J1/imported/002278958955048806802_Titan_Andrey_S319_G13_V1-1_109-9_006_ali_DW.mrc   903.000000   229.000000    17.426538   112.911225   164.345838     -0.83162     0.820384  7558.011230  6786.869629   236.877289     0.000000     0.000000            1            2            1         1513     0.811772 2.388596e+05     0.114533           95 
000020@J287/extract/002278958955048806802_Titan_Andrey_S319_G13_V1-1_109-9_006_ali_DW_particles.mrcs J1/imported/002278958955048806802_Titan_Andrey_S319_G13_V1-1_109-9_006_ali_DW.mrc  5619.000000   263.000000   -171.16968   111.108406    -44.19970     2.472384     0.820384  7893.285156  7122.143555   236.877289     0.000000     0.000000            1            1            1         1513     0.802175 2.388555e+05     0.151428          139 
000024@J287/extract/002278958955048806802_Titan_Andrey_S319_G13_V1-1_109-9_006_ali_DW_particles.mrcs J1/imported/002278958955048806802_Titan_Andrey_S319_G13_V1-1_109-9_006_ali_DW.mrc  4842.000000  3498.000000    27.906378   146.699726   144.185343     0.820384     -4.13562  7905.169434  7134.027832   236.877289     0.000000     0.000000            1            2            1         1513     0.804723 2.386399e+05     0.296612           15 
000025@J287/extract/002278958955048806802_Titan_Andrey_S319_G13_V1-1_109-9_006_ali_DW_particles.mrcs J1/imported/002278958955048806802_Titan_Andrey_S319_G13_V1-1_109-9_006_ali_DW.mrc  3453.000000   346.000000    63.351576    13.589494    -62.96694     2.472384     -1.65762  7743.325195  6972.183594   236.877289     0.000000     0.000000            1            1            1         1513     0.814711 2.385449e+05     0.097635           61 
000026@J287/extract/002278958955048806802_Titan_Andrey_S319_G13_V1-1_109-9_006_ali_DW_particles.mrcs J1/imported/002278958955048806802_Titan_Andrey_S319_G13_V1-1_109-9_006_ali_DW.mrc   600.000000   323.000000   -156.73980    47.333338   146.716020     -1.65762     -0.83162  7555.761230  6784.619629   236.877289     0.000000     0.000000            1            2            1         1513     0.808504 2.386261e+05     0.084312           51 
000027@J287/extract/002278958955048806802_Titan_Andrey_S319_G13_V1-1_109-9_006_ali_DW_particles.mrcs J1/imported/002278958955048806802_Titan_Andrey_S319_G13_V1-1_109-9_006_ali_DW.mrc  2340.000000   161.000000    19.129367   145.220400    18.308063     1.646384     1.646384  7627.420898  6856.279297   236.877289     0.000000     0.000000            1            1            1         1513     0.788285 2.388321e+05     0.090134          157 
000028@J287/extract/002278958955048806802_Titan_Andrey_S319_G13_V1-1_109-9_006_ali_DW_particles.mrcs J1/imported/002278958955048806802_Titan_Andrey_S319_G13_V1-1_109-9_006_ali_DW.mrc  3432.000000  1893.000000    -36.35544    44.161093   -116.12730     -2.48362     0.820384  7667.338379  6896.196777   236.877289     0.000000     0.000000            1            2            1         1513     0.802620 2.387945e+05     0.118600           31 
000033@J287/extract/002278958955048806802_Titan_Andrey_S319_G13_V1-1_109-9_006_ali_DW_particles.mrcs J1/imported/002278958955048806802_Titan_Andrey_S319_G13_V1-1_109-9_006_ali_DW.mrc  5070.000000  2869.000000     -9.61896    41.206455   -115.57413     7.428384    12.384384  7889.738770  7118.597168   236.877289     0.000000     0.000000            1            1            1         1513     0.799656 2.385632e+05     0.062020           31 
000034@J287/extract/002278958955048806802_Titan_Andrey_S319_G13_V1-1_109-9_006_ali_DW_particles.mrcs J1/imported/002278958955048806802_Titan_Andrey_S319_G13_V1-1_109-9_006_ali_DW.mrc  5456.000000  2870.000000    -27.37006    55.127740    43.522843     1.646384     -1.65762  7928.377930  7157.236328   236.877289     0.000000     0.000000            1            2            1         1513     0.810470 2.385545e+05     0.103023           45 
000035@J287/extract/002278958955048806802_Titan_Andrey_S319_G13_V1-1_109-9_006_ali_DW_particles.mrcs J1/imported/002278958955048806802_Titan_Andrey_S319_G13_V1-1_109-9_006_ali_DW.mrc  2231.000000  3042.000000   145.249695    85.665287   104.602845     3.298384     -1.65762  7632.927734  6861.786133   236.877289     0.000000     0.000000            1            1            1         1513     0.807142 2.387334e+05     0.042724          196 
000003@J287/extract/002279046510030521175_Titan_Andrey_S319_G13_V1-1_85-29_007_ali_DW_particles.mrcs J1/imported/002279046510030521175_Titan_Andrey_S319_G13_V1-1_85-29_007_ali_DW.mrc  5029.000000  1910.000000    -37.89604   134.130141    78.889545     -3.30962     -3.30962  9688.700195  9438.394531    20.579178     0.000000     0.000000            1            2            1         1514     0.811407 2.388485e+05     0.119946          108 
000004@J287/extract/002279046510030521175_Titan_Andrey_S319_G13_V1-1_85-29_007_ali_DW_particles.mrcs J1/imported/002279046510030521175_Titan_Andrey_S319_G13_V1-1_85-29_007_ali_DW.mrc  1648.000000  1788.000000   142.748967   115.218879    63.448112     4.124384     2.472384  9590.460938  9340.155273    20.579178     0.000000     0.000000            1            1            1         1514     0.802728 2.389174e+05     0.131808           38 
000009@J287/extract/002279046510030521175_Titan_Andrey_S319_G13_V1-1_85-29_007_ali_DW_particles.mrcs J1/imported/002279046510030521175_Titan_Andrey_S319_G13_V1-1_85-29_007_ali_DW.mrc  5508.000000  1412.000000    -92.25249    82.767048   146.256870     6.602384     1.646384  9736.770508  9486.464844    20.579178     0.000000     0.000000            1            2            1         1514     0.835718 2.387113e+05     0.088385          153 
000012@J287/extract/002279046510030521175_Titan_Andrey_S319_G13_V1-1_85-29_007_ali_DW_particles.mrcs J1/imported/002279046510030521175_Titan_Andrey_S319_G13_V1-1_85-29_007_ali_DW.mrc  3017.000000  3454.000000   -171.16968   111.108406   -124.82470     -1.65762     0.820384  9678.419922  9428.114258    20.579178     0.000000     0.000000            1            1            1         1514     0.807059 2.386519e+05     0.206118           75 
000021@J287/extract/002279046510030521175_Titan_Andrey_S319_G13_V1-1_85-29_007_ali_DW_particles.mrcs J1/imported/002279046510030521175_Titan_Andrey_S319_G13_V1-1_85-29_007_ali_DW.mrc  3995.000000  2777.000000     8.026726   169.202356   108.375536     -0.00562     0.820384  9662.581055  9412.275391    20.579178     0.000000     0.000000            1            2            1         1514     0.807242 2.390193e+05     0.229495           28 
000023@J287/extract/002279046510030521175_Titan_Andrey_S319_G13_V1-1_85-29_007_ali_DW_particles.mrcs J1/imported/002279046510030521175_Titan_Andrey_S319_G13_V1-1_85-29_007_ali_DW.mrc  5487.000000  1262.000000    -51.25695    28.614474   119.384201     5.776384     -0.83162  9750.001953  9499.696289    20.579178     0.000000     0.000000            1            1            1         1514     0.801584 2.391219e+05     0.152433           74 
000027@J287/extract/002279046510030521175_Titan_Andrey_S319_G13_V1-1_85-29_007_ali_DW_particles.mrcs J1/imported/002279046510030521175_Titan_Andrey_S319_G13_V1-1_85-29_007_ali_DW.mrc  1233.000000   748.000000    -79.97108   105.862244     1.863945     -9.09162     9.906384  9635.982422  9385.676758    20.579178     0.000000     0.000000            1            2            1         1514     0.810160 2.388706e+05     0.335794           17 
000032@J287/extract/002279046510030521175_Titan_Andrey_S319_G13_V1-1_85-29_007_ali_DW_particles.mrcs J1/imported/002279046510030521175_Titan_Andrey_S319_G13_V1-1_85-29_007_ali_DW.mrc  5112.000000   750.000000    -60.84964    54.747890    -75.06566     -2.48362     1.646384  9775.870117  9525.564453    20.579178     0.000000     0.000000            1            1            1         1514     0.801042 2.390937e+05     0.160461           49 
000037@J287/extract/002279046510030521175_Titan_Andrey_S319_G13_V1-1_85-29_007_ali_DW_particles.mrcs J1/imported/002279046510030521175_Titan_Andrey_S319_G13_V1-1_85-29_007_ali_DW.mrc  5390.000000   429.000000   -150.39774   129.418306    -14.64373     0.820384     1.646384  9844.526367  9594.220703    20.579178     0.000000     0.000000            1            2            1         1514     0.798171 2.390018e+05     0.082050           84 
000039@J287/extract/002279046510030521175_Titan_Andrey_S319_G13_V1-1_85-29_007_ali_DW_particles.mrcs J1/imported/002279046510030521175_Titan_Andrey_S319_G13_V1-1_85-29_007_ali_DW.mrc   910.000000  1813.000000     -5.18254    90.919504    -42.28588     -0.83162     -0.00562  9629.434570  9379.128906    20.579178     0.000000     0.000000            1            1            1         1514     0.828412 2.387876e+05     0.058584          109 
000043@J287/extract/002279046510030521175_Titan_Andrey_S319_G13_V1-1_85-29_007_ali_DW_particles.mrcs J1/imported/002279046510030521175_Titan_Andrey_S319_G13_V1-1_85-29_007_ali_DW.mrc  2513.000000  3751.000000   119.780654    76.304315    -28.23043     3.298384     -0.00562  9709.812500  9459.506836    20.579178     0.000000     0.000000            1            2            1         1514     0.806873 2.390616e+05     0.161713           16 
000045@J287/extract/002279046510030521175_Titan_Andrey_S319_G13_V1-1_85-29_007_ali_DW_particles.mrcs J1/imported/002279046510030521175_Titan_Andrey_S319_G13_V1-1_85-29_007_ali_DW.mrc  1930.000000  3620.000000   138.963991   134.309541    82.436823     -2.48362     -0.00562  9698.502930  9448.197266    20.579178     0.000000     0.000000            1            1            1         1514     0.809066 2.386540e+05     0.211542           58 
000049@J287/extract/002279046510030521175_Titan_Andrey_S319_G13_V1-1_85-29_007_ali_DW_particles.mrcs J1/imported/002279046510030521175_Titan_Andrey_S319_G13_V1-1_85-29_007_ali_DW.mrc  1442.000000  2173.000000   -127.16776    63.482731   -112.37185     0.820384     -0.83162  9601.983398  9351.677734    20.579178     0.000000     0.000000            1            2            1         1514     0.802409 2.391428e+05     0.098324           38 
000002@J287/extract/002280651289969954267_Titan_Andrey_S319_G13_V1-1_131-12_000_ali_DW_particles.mrcs J1/imported/002280651289969954267_Titan_Andrey_S319_G13_V1-1_131-12_000_ali_DW.mrc  2725.000000  3131.000000    -99.79082   113.149106   131.198052     7.428384     -0.00562 10217.819336 10091.191406     -8.72226     0.000000     0.000000            1            2            1         1515     0.793117 2.382346e+05     0.084577          122 
000007@J287/extract/002280651289969954267_Titan_Andrey_S319_G13_V1-1_131-12_000_ali_DW_particles.mrcs J1/imported/002280651289969954267_Titan_Andrey_S319_G13_V1-1_131-12_000_ali_DW.mrc   326.000000   969.000000   -112.39757   111.660720   -123.72854     -2.48362     -0.00562 10447.362305 10320.734375     -8.72226     0.000000     0.000000            1            1            1         1515     0.816877 2.380358e+05     0.073779           47 
000016@J287/extract/002280651289969954267_Titan_Andrey_S319_G13_V1-1_131-12_000_ali_DW_particles.mrcs J1/imported/002280651289969954267_Titan_Andrey_S319_G13_V1-1_131-12_000_ali_DW.mrc  5068.000000  1691.000000    32.863747    45.788806   112.254258     1.646384     -4.96162 10185.002930 10058.375000     -8.72226     0.000000     0.000000            1            2            1         1515     0.808990 2.383499e+05     0.316280           10 
000017@J287/extract/002280651289969954267_Titan_Andrey_S319_G13_V1-1_131-12_000_ali_DW_particles.mrcs J1/imported/002280651289969954267_Titan_Andrey_S319_G13_V1-1_131-12_000_ali_DW.mrc  1543.000000   231.000000    94.444221    76.693461   -174.36425     1.646384     -3.30962 10412.064453 10285.436523     -8.72226     0.000000     0.000000            1            1            1         1515     0.818911 2.381094e+05     0.074430          167 
000024@J287/extract/002280651289969954267_Titan_Andrey_S319_G13_V1-1_131-12_000_ali_DW_particles.mrcs J1/imported/002280651289969954267_Titan_Andrey_S319_G13_V1-1_131-12_000_ali_DW.mrc  3759.000000   695.000000    17.283614   149.808078    74.567017     -1.65762     0.820384 10272.034180 10145.406250     -8.72226     0.000000     0.000000            1            2            1         1515     0.793203 2.385152e+05     0.307942           21 
000040@J287/extract/002280651289969954267_Titan_Andrey_S319_G13_V1-1_131-12_000_ali_DW_particles.mrcs J1/imported/002280651289969954267_Titan_Andrey_S319_G13_V1-1_131-12_000_ali_DW.mrc  2003.000000  3396.000000    61.306369   116.404286    20.581519     4.124384     -0.83162 10257.942383 10131.314453     -8.72226     0.000000     0.000000            1            1            1         1515     0.803361 2.380298e+05     0.219578           48 
000041@J287/extract/002280651289969954267_Titan_Andrey_S319_G13_V1-1_131-12_000_ali_DW_particles.mrcs J1/imported/002280651289969954267_Titan_Andrey_S319_G13_V1-1_131-12_000_ali_DW.mrc  3372.000000  1599.000000   -149.97522    83.212620    22.985315     -0.00562     -0.83162 10181.218750 10054.590820     -8.72226     0.000000     0.000000            1            2            1         1515     0.785663 2.387110e+05     0.136660           16 
000043@J287/extract/002280651289969954267_Titan_Andrey_S319_G13_V1-1_131-12_000_ali_DW_particles.mrcs J1/imported/002280651289969954267_Titan_Andrey_S319_G13_V1-1_131-12_000_ali_DW.mrc  1914.000000  3060.000000    60.831436    84.483968    16.741972     -1.65762     4.124384 10245.653320 10119.025391     -8.72226     0.000000     0.000000            1            1            1         1515     0.803391 2.379544e+05     0.238043           19 
000047@J287/extract/002280651289969954267_Titan_Andrey_S319_G13_V1-1_131-12_000_ali_DW_particles.mrcs J1/imported/002280651289969954267_Titan_Andrey_S319_G13_V1-1_131-12_000_ali_DW.mrc   458.000000   603.000000   120.069314   137.697165   129.647901     -0.00562     0.820384 10490.494141 10363.866211     -8.72226     0.000000     0.000000            1            2            1         1515     0.810744 2.383089e+05     0.147488           62 
000050@J287/extract/002280651289969954267_Titan_Andrey_S319_G13_V1-1_131-12_000_ali_DW_particles.mrcs J1/imported/002280651289969954267_Titan_Andrey_S319_G13_V1-1_131-12_000_ali_DW.mrc   744.000000   395.000000   155.388258    37.908038    -67.80054     -0.83162     -0.83162 10486.474609 10359.846680     -8.72226     0.000000     0.000000            1            1            1         1515     0.816055 2.382052e+05     0.123803           17 
000053@J287/extract/002280651289969954267_Titan_Andrey_S319_G13_V1-1_131-12_000_ali_DW_particles.mrcs J1/imported/002280651289969954267_Titan_Andrey_S319_G13_V1-1_131-12_000_ali_DW.mrc  4677.000000  2651.000000   -138.65736    78.488406   174.702120     -0.00562     -1.65762 10165.155273 10038.527344     -8.72226     0.000000     0.000000            1            2            1         1515     0.809327 2.382571e+05     0.229652           61 
000054@J287/extract/002280651289969954267_Titan_Andrey_S319_G13_V1-1_131-12_000_ali_DW_particles.mrcs J1/imported/002280651289969954267_Titan_Andrey_S319_G13_V1-1_131-12_000_ali_DW.mrc  4172.000000  3678.000000    -44.47752    83.468087    -57.85116     -0.83162     0.820384 10253.671875 10127.043945     -8.72226     0.000000     0.000000            1            1            1         1515     0.801727 2.383061e+05     0.151020           96 
000058@J287/extract/002280651289969954267_Titan_Andrey_S319_G13_V1-1_131-12_000_ali_DW_particles.mrcs J1/imported/002280651289969954267_Titan_Andrey_S319_G13_V1-1_131-12_000_ali_DW.mrc   885.000000   635.000000    -50.08484    13.749085    89.660242     -0.83162     -0.83162 10433.051758 10306.423828     -8.72226     0.000000     0.000000            1            2            1         1515     0.789739 2.386081e+05     0.266980           20 
000001@J287/extract/002283190201816171719_Titan_Andrey_S319_G13_V1-1_3nd_249-12_000_ali_DW_particles.mrcs J1/imported/002283190201816171719_Titan_Andrey_S319_G13_V1-1_3nd_249-12_000_ali_DW.mrc  3132.000000  3856.000000   -156.46421    15.277008    -43.46697     -0.83162     -0.00562 15775.925781 15464.135742    -14.49570     0.000000     0.000000            1            1            1         1516     0.803234 2.406812e+05     0.175117           19 
000009@J287/extract/002283190201816171719_Titan_Andrey_S319_G13_V1-1_3nd_249-12_000_ali_DW_particles.mrcs J1/imported/002283190201816171719_Titan_Andrey_S319_G13_V1-1_3nd_249-12_000_ali_DW.mrc   285.000000  3224.000000   -141.88953   117.895723    41.550731     -0.00562     0.820384 15689.914062 15378.124023    -14.49570     0.000000     0.000000            1            2            1         1516     0.792984 2.409410e+05     0.094080           55 
000011@J287/extract/002283190201816171719_Titan_Andrey_S319_G13_V1-1_3nd_249-12_000_ali_DW_particles.mrcs J1/imported/002283190201816171719_Titan_Andrey_S319_G13_V1-1_3nd_249-12_000_ali_DW.mrc  1385.000000  1147.000000    -90.98201    91.163132    -11.23694     2.472384     -0.00562 15686.476562 15374.686523    -14.49570     0.000000     0.000000            1            1            1         1516     0.807602 2.408614e+05     0.153561           26 
000013@J287/extract/002283190201816171719_Titan_Andrey_S319_G13_V1-1_3nd_249-12_000_ali_DW_particles.mrcs J1/imported/002283190201816171719_Titan_Andrey_S319_G13_V1-1_3nd_249-12_000_ali_DW.mrc  1312.000000  2611.000000   -173.97852   119.078938     -1.03236     -0.00562     3.298384 15631.042969 15319.252930    -14.49570     0.000000     0.000000            1            2            1         1516     0.807238 2.407375e+05     0.304805           27 
000017@J287/extract/002283190201816171719_Titan_Andrey_S319_G13_V1-1_3nd_249-12_000_ali_DW_particles.mrcs J1/imported/002283190201816171719_Titan_Andrey_S319_G13_V1-1_3nd_249-12_000_ali_DW.mrc  4124.000000   808.000000   -112.27352   104.114841   -127.44035     -0.83162     -4.96162 15866.530273 15554.740234    -14.49570     0.000000     0.000000            1            1            1         1516     0.799077 2.405671e+05     0.189401           33 
000018@J287/extract/002283190201816171719_Titan_Andrey_S319_G13_V1-1_3nd_249-12_000_ali_DW_particles.mrcs J1/imported/002283190201816171719_Titan_Andrey_S319_G13_V1-1_3nd_249-12_000_ali_DW.mrc  3457.000000  3011.000000    -27.33432    52.131025   103.501641     -9.09162     1.646384 15679.796875 15368.006836    -14.49570     0.000000     0.000000            1            2            1         1516     0.802191 2.411920e+05     0.518446           59 
000026@J287/extract/002283190201816171719_Titan_Andrey_S319_G13_V1-1_3nd_249-12_000_ali_DW_particles.mrcs J1/imported/002283190201816171719_Titan_Andrey_S319_G13_V1-1_3nd_249-12_000_ali_DW.mrc  2619.000000  2204.000000   -111.97999   147.049487   -105.64369     -0.00562     1.646384 15606.679688 15294.889648    -14.49570     0.000000     0.000000            1            1            1         1516     0.800504 2.406195e+05     0.174037            8 
000027@J287/extract/002283190201816171719_Titan_Andrey_S319_G13_V1-1_3nd_249-12_000_ali_DW_particles.mrcs J1/imported/002283190201816171719_Titan_Andrey_S319_G13_V1-1_3nd_249-12_000_ali_DW.mrc  4085.000000  1560.000000    -61.22371    75.953038    20.718062     -0.83162     -1.65762 15735.367188 15423.577148    -14.49570     0.000000     0.000000            1            2            1         1516     0.798475 2.408035e+05     0.235054           49 
000028@J287/extract/002283190201816171719_Titan_Andrey_S319_G13_V1-1_3nd_249-12_000_ali_DW_particles.mrcs J1/imported/002283190201816171719_Titan_Andrey_S319_G13_V1-1_3nd_249-12_000_ali_DW.mrc  5128.000000  3920.000000   100.650081    32.432911   173.254394     4.124384     -0.83162 15962.939453 15651.149414    -14.49570     0.000000     0.000000            1            1            1         1516     0.796991 2.408541e+05     0.324569           40 
000030@J287/extract/002283190201816171719_Titan_Andrey_S319_G13_V1-1_3nd_249-12_000_ali_DW_particles.mrcs J1/imported/002283190201816171719_Titan_Andrey_S319_G13_V1-1_3nd_249-12_000_ali_DW.mrc  5597.000000   577.000000   -129.74092    49.165544   118.143749     0.820384     -0.83162 16060.319336 15748.529297    -14.49570     0.000000     0.000000            1            2            1         1516     0.809657 2.407724e+05     0.498872           15 
000034@J287/extract/002283190201816171719_Titan_Andrey_S319_G13_V1-1_3nd_249-12_000_ali_DW_particles.mrcs J1/imported/002283190201816171719_Titan_Andrey_S319_G13_V1-1_3nd_249-12_000_ali_DW.mrc   856.000000  2576.000000   108.474270    74.005368   129.353442     2.472384     7.428384 15640.300781 15328.510742    -14.49570     0.000000     0.000000            1            1            1         1516     0.817465 2.407126e+05     0.179650           53 
000035@J287/extract/002283190201816171719_Titan_Andrey_S319_G13_V1-1_3nd_249-12_000_ali_DW_particles.mrcs J1/imported/002283190201816171719_Titan_Andrey_S319_G13_V1-1_3nd_249-12_000_ali_DW.mrc   695.000000  1584.000000    44.643381    16.790563   -141.13713     2.472384     -0.00562 15669.307617 15357.517578    -14.49570     0.000000     0.000000            1            2            1         1516     0.798794 2.412252e+05     0.151162           14 
000039@J287/extract/002283190201816171719_Titan_Andrey_S319_G13_V1-1_3nd_249-12_000_ali_DW_particles.mrcs J1/imported/002283190201816171719_Titan_Andrey_S319_G13_V1-1_3nd_249-12_000_ali_DW.mrc  4670.000000   761.000000   160.639981    69.661054    -96.22247     -0.00562     -0.00562 15933.802734 15622.012695    -14.49570     0.000000     0.000000            1            1            1         1516     0.805714 2.406788e+05     0.393126           19 
000041@J287/extract/002283190201816171719_Titan_Andrey_S319_G13_V1-1_3nd_249-12_000_ali_DW_particles.mrcs J1/imported/002283190201816171719_Titan_Andrey_S319_G13_V1-1_3nd_249-12_000_ali_DW.mrc  2605.000000  2808.000000    87.827864   102.076248     -7.49338     -0.83162     0.820384 15631.020508 15319.230469    -14.49570     0.000000     0.000000            1            2            1         1516     0.793781 2.408115e+05     0.451935            6 
000047@J287/extract/002283190201816171719_Titan_Andrey_S319_G13_V1-1_3nd_249-12_000_ali_DW_particles.mrcs J1/imported/002283190201816171719_Titan_Andrey_S319_G13_V1-1_3nd_249-12_000_ali_DW.mrc   857.000000  3794.000000   -142.67384    59.254146   -168.44617     -0.00562     1.646384 15730.360352 15418.570312    -14.49570     0.000000     0.000000            1            1            1         1516     0.799948 2.411804e+05     0.413029           20 
000053@J287/extract/002283190201816171719_Titan_Andrey_S319_G13_V1-1_3nd_249-12_000_ali_DW_particles.mrcs J1/imported/002283190201816171719_Titan_Andrey_S319_G13_V1-1_3nd_249-12_000_ali_DW.mrc  3839.000000   145.000000    49.592974    84.631155    67.260679     1.646384     -1.65762 15991.534180 15679.744141    -14.49570     0.000000     0.000000            1            2            1         1516     0.801396 2.407427e+05     0.141991           87 
000056@J287/extract/002283190201816171719_Titan_Andrey_S319_G13_V1-1_3nd_249-12_000_ali_DW_particles.mrcs J1/imported/002283190201816171719_Titan_Andrey_S319_G13_V1-1_3nd_249-12_000_ali_DW.mrc  4748.000000  3799.000000    -80.89464    16.240805    -54.85804     -0.00562     0.820384 15908.691406 15596.901367    -14.49570     0.000000     0.000000            1            1            1         1516     0.805905 2.408007e+05     0.275029           24 
000060@J287/extract/002283190201816171719_Titan_Andrey_S319_G13_V1-1_3nd_249-12_000_ali_DW_particles.mrcs J1/imported/002283190201816171719_Titan_Andrey_S319_G13_V1-1_3nd_249-12_000_ali_DW.mrc  1235.000000   749.000000   136.664185    73.622806   142.232949     -3.30962     1.646384 15741.626953 15429.836914    -14.49570     0.000000     0.000000            1            2            1         1516     0.873878 2.447484e+05     0.207851          105 
000009@J287/extract/002285750690455217836_Titan_Andrey_S319_G13_V1-1_2nd_152-17_000_ali_DW_particles.mrcs J1/imported/002285750690455217836_Titan_Andrey_S319_G13_V1-1_2nd_152-17_000_ali_DW.mrc  1964.000000  1098.000000    80.256667    69.426094   116.284260     -0.00562     1.646384  9286.925781  9145.159180     -4.62759     0.000000     0.000000            1            1            1         1517     0.811669 2.397552e+05     0.134286           25 
000014@J287/extract/002285750690455217836_Titan_Andrey_S319_G13_V1-1_2nd_152-17_000_ali_DW_particles.mrcs J1/imported/002285750690455217836_Titan_Andrey_S319_G13_V1-1_2nd_152-17_000_ali_DW.mrc  3379.000000  3272.000000     4.692053   116.867249    61.005067     1.646384     -2.48362  9110.988281  8969.221680     -4.62759     0.000000     0.000000            1            2            1         1517     0.816193 2.396147e+05     0.035124          148 
000018@J287/extract/002285750690455217836_Titan_Andrey_S319_G13_V1-1_2nd_152-17_000_ali_DW_particles.mrcs J1/imported/002285750690455217836_Titan_Andrey_S319_G13_V1-1_2nd_152-17_000_ali_DW.mrc  5393.000000  3648.000000   125.845457   107.682210    71.110714     -0.83162     3.298384  9256.698242  9114.931641     -4.62759     0.000000     0.000000            1            1            1         1517     0.824030 2.396220e+05     0.318131           28 
000019@J287/extract/002285750690455217836_Titan_Andrey_S319_G13_V1-1_2nd_152-17_000_ali_DW_particles.mrcs J1/imported/002285750690455217836_Titan_Andrey_S319_G13_V1-1_2nd_152-17_000_ali_DW.mrc  5557.000000  1830.000000   -168.31258    91.479539   118.889668     -0.00562     -4.13562  9267.585938  9125.819336     -4.62759     0.000000     0.000000            1            2            1         1517     0.814256 2.392207e+05     0.182829           60 
000021@J287/extract/002285750690455217836_Titan_Andrey_S319_G13_V1-1_2nd_152-17_000_ali_DW_particles.mrcs J1/imported/002285750690455217836_Titan_Andrey_S319_G13_V1-1_2nd_152-17_000_ali_DW.mrc  1081.000000  3519.000000    -12.15576    75.186793    58.845093     -0.00562     -0.00562  9154.381836  9012.615234     -4.62759     0.000000     0.000000            1            1            1         1517     0.808324 2.396735e+05     0.148968           64 
000026@J287/extract/002285750690455217836_Titan_Andrey_S319_G13_V1-1_2nd_152-17_000_ali_DW_particles.mrcs J1/imported/002285750690455217836_Titan_Andrey_S319_G13_V1-1_2nd_152-17_000_ali_DW.mrc  4357.000000  3819.000000   -136.05228    97.709956   -140.32525     -0.83162     -0.00562  9118.646484  8976.879883     -4.62759     0.000000     0.000000            1            2            1         1517     0.808840 2.400985e+05     0.062951          120 
000032@J287/extract/002285750690455217836_Titan_Andrey_S319_G13_V1-1_2nd_152-17_000_ali_DW_particles.mrcs J1/imported/002285750690455217836_Titan_Andrey_S319_G13_V1-1_2nd_152-17_000_ali_DW.mrc  3655.000000  1653.000000   175.563575   147.999176   137.979863     -0.83162     4.950384  9233.435547  9091.668945     -4.62759     0.000000     0.000000            1            1            1         1517     0.816010 2.396330e+05     0.122933           24 
000037@J287/extract/002285750690455217836_Titan_Andrey_S319_G13_V1-1_2nd_152-17_000_ali_DW_particles.mrcs J1/imported/002285750690455217836_Titan_Andrey_S319_G13_V1-1_2nd_152-17_000_ali_DW.mrc  3498.000000   383.000000   -150.16939   107.400972   -117.65805     0.820384     0.820384  9386.066406  9244.299805     -4.62759     0.000000     0.000000            1            2            1         1517     0.814327 2.393767e+05     0.119340           65 
000041@J287/extract/002285750690455217836_Titan_Andrey_S319_G13_V1-1_2nd_152-17_000_ali_DW_particles.mrcs J1/imported/002285750690455217836_Titan_Andrey_S319_G13_V1-1_2nd_152-17_000_ali_DW.mrc  5268.000000  3441.000000   -130.02003   148.320791    -82.91563     4.124384     -1.65762  9233.284180  9091.517578     -4.62759     0.000000     0.000000            1            1            1         1517     0.800831 2.397081e+05     0.164378           66 
000001@J287/extract/002286364307393976731_Titan_Andrey_S319_G13_V1-1_3nd_283-4_001_ali_DW_particles.mrcs J1/imported/002286364307393976731_Titan_Andrey_S319_G13_V1-1_3nd_283-4_001_ali_DW.mrc  4139.000000  3546.000000    28.375913    66.195598   151.406435     2.472384     0.820384  8841.309570  8203.031250    -21.49096     0.000000     0.000000            1            1            1         1518     0.809061 2.385046e+05     0.231760           42 
000004@J287/extract/002286364307393976731_Titan_Andrey_S319_G13_V1-1_3nd_283-4_001_ali_DW_particles.mrcs J1/imported/002286364307393976731_Titan_Andrey_S319_G13_V1-1_3nd_283-4_001_ali_DW.mrc  5142.000000  2781.000000    83.123864    43.545941   150.395316     -0.00562     -2.48362  8811.450195  8173.172852    -21.49096     0.000000     0.000000            1            2            1         1518     0.809197 2.385814e+05     0.085743           64 
000013@J287/extract/002286364307393976731_Titan_Andrey_S319_G13_V1-1_3nd_283-4_001_ali_DW_particles.mrcs J1/imported/002286364307393976731_Titan_Andrey_S319_G13_V1-1_3nd_283-4_001_ali_DW.mrc   623.000000  1234.000000     7.459833    82.533191    64.793880     -0.83162     -0.00562  8653.986328  8015.708496    -21.49096     0.000000     0.000000            1            1            1         1518     0.800868 2.386685e+05     0.181964           74 
000017@J287/extract/002286364307393976731_Titan_Andrey_S319_G13_V1-1_3nd_283-4_001_ali_DW_particles.mrcs J1/imported/002286364307393976731_Titan_Andrey_S319_G13_V1-1_3nd_283-4_001_ali_DW.mrc  4368.000000  1989.000000    -38.99511   138.853895    91.923203     5.776384     -0.83162  8739.447266  8101.169434    -21.49096     0.000000     0.000000            1            2            1         1518     0.810093 2.383758e+05     0.064308           60 
000019@J287/extract/002286364307393976731_Titan_Andrey_S319_G13_V1-1_3nd_283-4_001_ali_DW_particles.mrcs J1/imported/002286364307393976731_Titan_Andrey_S319_G13_V1-1_3nd_283-4_001_ali_DW.mrc  1810.000000  2549.000000   160.639981    69.661054   143.777534     -3.30962     -7.43962  8701.363281  8063.085938    -21.49096     0.000000     0.000000            1            1            1         1518     0.808380 2.384704e+05     0.393541           38 
000030@J287/extract/002286364307393976731_Titan_Andrey_S319_G13_V1-1_3nd_283-4_001_ali_DW_particles.mrcs J1/imported/002286364307393976731_Titan_Andrey_S319_G13_V1-1_3nd_283-4_001_ali_DW.mrc  3768.000000   911.000000    -62.85997   147.817450   -171.22746     -0.83162     0.820384  8698.229492  8059.951172    -21.49096     0.000000     0.000000            1            2            1         1518     0.796708 2.387130e+05     0.107748           85 
000002@J287/extract/002287197618730523959_Titan_Andrey_S319_G13_V1-1_106-15_005_ali_DW_particles.mrcs J1/imported/002287197618730523959_Titan_Andrey_S319_G13_V1-1_106-15_005_ali_DW.mrc   522.000000  3079.000000   164.847926    63.166650    -81.27772     -0.83162     0.820384 16413.138672 16149.187500   232.115387     0.000000     0.000000            1            1            1         1519     0.815552 2.385064e+05     0.276089           25 
000006@J287/extract/002287197618730523959_Titan_Andrey_S319_G13_V1-1_106-15_005_ali_DW_particles.mrcs J1/imported/002287197618730523959_Titan_Andrey_S319_G13_V1-1_106-15_005_ali_DW.mrc   647.000000  3626.000000   121.242560    79.938151    -39.50290     -0.00562     -0.83162 16476.455078 16212.503906   232.115387     0.000000     0.000000            1            2            1         1519     0.800829 2.390255e+05     0.061683           80 
000011@J287/extract/002287197618730523959_Titan_Andrey_S319_G13_V1-1_106-15_005_ali_DW_particles.mrcs J1/imported/002287197618730523959_Titan_Andrey_S319_G13_V1-1_106-15_005_ali_DW.mrc   339.000000  1814.000000   166.418097    98.698873    42.422420     -1.65762     4.950384 16374.210938 16110.260742   232.115387     0.000000     0.000000            1            1            1         1519     0.779265 2.389972e+05     0.286221           14 
000015@J287/extract/002287197618730523959_Titan_Andrey_S319_G13_V1-1_106-15_005_ali_DW_particles.mrcs J1/imported/002287197618730523959_Titan_Andrey_S319_G13_V1-1_106-15_005_ali_DW.mrc  5132.000000  3900.000000   -107.21563   131.528403   -157.74155     4.124384     -2.48362 16610.578125 16346.627930   232.115387     0.000000     0.000000            1            2            1         1519     0.800325 2.387534e+05     0.206082           14 
000016@J287/extract/002287197618730523959_Titan_Andrey_S319_G13_V1-1_106-15_005_ali_DW_particles.mrcs J1/imported/002287197618730523959_Titan_Andrey_S319_G13_V1-1_106-15_005_ali_DW.mrc   631.000000   730.000000    30.024778    96.787380   155.139685     -0.83162     0.820384 16455.302734 16191.352539   232.115387     0.000000     0.000000            1            1            1         1519     0.796700 2.386247e+05     0.254860           51 
000017@J287/extract/002287197618730523959_Titan_Andrey_S319_G13_V1-1_106-15_005_ali_DW_particles.mrcs J1/imported/002287197618730523959_Titan_Andrey_S319_G13_V1-1_106-15_005_ali_DW.mrc   615.000000  1082.000000   -128.01125   123.650746    -65.55750     4.950384     -0.00562 16410.101562 16146.151367   232.115387     0.000000     0.000000            1            2            1         1519     0.781577 2.388060e+05     0.097581           61 
000025@J287/extract/002287197618730523959_Titan_Andrey_S319_G13_V1-1_106-15_005_ali_DW_particles.mrcs J1/imported/002287197618730523959_Titan_Andrey_S319_G13_V1-1_106-15_005_ali_DW.mrc  2318.000000  1173.000000   110.824616   128.372682   -106.69858     -1.65762     0.820384 16316.885742 16052.935547   232.115387     0.000000     0.000000            1            1            1         1519     0.818255 2.380060e+05     0.516146           27 
000027@J287/extract/002287197618730523959_Titan_Andrey_S319_G13_V1-1_106-15_005_ali_DW_particles.mrcs J1/imported/002287197618730523959_Titan_Andrey_S319_G13_V1-1_106-15_005_ali_DW.mrc   320.000000  2336.000000    17.331168    93.275144   139.948912     -0.83162     -0.00562 16377.423828 16113.473633   232.115387     0.000000     0.000000            1            2            1         1519     0.789966 2.391187e+05     0.209645           17 
000029@J287/extract/002287197618730523959_Titan_Andrey_S319_G13_V1-1_106-15_005_ali_DW_particles.mrcs J1/imported/002287197618730523959_Titan_Andrey_S319_G13_V1-1_106-15_005_ali_DW.mrc   489.000000   228.000000   142.506855    92.858935    40.888244     0.820384     0.820384 16535.822266 16271.871094   232.115387     0.000000     0.000000            1            1            1         1519     0.787119 2.389010e+05     0.095461           24 
000035@J287/extract/002287197618730523959_Titan_Andrey_S319_G13_V1-1_106-15_005_ali_DW_particles.mrcs J1/imported/002287197618730523959_Titan_Andrey_S319_G13_V1-1_106-15_005_ali_DW.mrc  2728.000000   515.000000    -54.25907    79.720131    95.789592     -1.65762     -0.83162 16406.576172 16142.625977   232.115387     0.000000     0.000000            1            2            1         1519     0.799701 2.390336e+05     0.180721           59 
000036@J287/extract/002287197618730523959_Titan_Andrey_S319_G13_V1-1_106-15_005_ali_DW_particles.mrcs J1/imported/002287197618730523959_Titan_Andrey_S319_G13_V1-1_106-15_005_ali_DW.mrc  1117.000000   224.000000   128.826450   132.843140   -125.55809     3.298384     0.820384 16529.355469 16265.404297   232.115387     0.000000     0.000000            1            1            1         1519     0.796686 2.387803e+05     0.154119           33 
000038@J287/extract/002287197618730523959_Titan_Andrey_S319_G13_V1-1_106-15_005_ali_DW_particles.mrcs J1/imported/002287197618730523959_Titan_Andrey_S319_G13_V1-1_106-15_005_ali_DW.mrc  4673.000000  1641.000000   124.092305    82.312633   172.342695     1.646384     -1.65762 16352.860352 16088.910156   232.115387     0.000000     0.000000            1            2            1         1519     0.802352 2.381888e+05     0.054962          150 
000039@J287/extract/002287197618730523959_Titan_Andrey_S319_G13_V1-1_106-15_005_ali_DW_particles.mrcs J1/imported/002287197618730523959_Titan_Andrey_S319_G13_V1-1_106-15_005_ali_DW.mrc  2479.000000  3261.000000    46.726676    79.837056    42.862443     -4.96162     0.820384 16337.443359 16073.493164   232.115387     0.000000     0.000000            1            1            1         1519     0.819267 2.391827e+05     0.140130          209 
000010@J287/extract/002287423888141837884_Titan_Andrey_S319_G13_V1-1_100-17_001_ali_DW_particles.mrcs J1/imported/002287423888141837884_Titan_Andrey_S319_G13_V1-1_100-17_001_ali_DW.mrc  2826.000000  2910.000000    25.602404    68.815469    -98.02103     0.820384     -0.83162  9277.633789  8660.335938    -18.52429     0.000000     0.000000            1            1            1         1520     0.788846 2.391275e+05     0.179607           29 
000014@J287/extract/002287423888141837884_Titan_Andrey_S319_G13_V1-1_100-17_001_ali_DW_particles.mrcs J1/imported/002287423888141837884_Titan_Andrey_S319_G13_V1-1_100-17_001_ali_DW.mrc  3424.000000  1705.000000    -90.33378    55.745746    37.319273     -6.61362     -2.48362  9239.285156  8621.987305    -18.52429     0.000000     0.000000            1            2            1         1520     0.799690 2.388759e+05     0.048106           67 
000015@J287/extract/002287423888141837884_Titan_Andrey_S319_G13_V1-1_100-17_001_ali_DW_particles.mrcs J1/imported/002287423888141837884_Titan_Andrey_S319_G13_V1-1_100-17_001_ali_DW.mrc  4536.000000  1783.000000    41.674256   161.616445    -29.09189     0.820384     -3.30962  9300.764648  8683.466797    -18.52429     0.000000     0.000000            1            1            1         1520     0.833013 2.404178e+05     0.126242           73 
000016@J287/extract/002287423888141837884_Titan_Andrey_S319_G13_V1-1_100-17_001_ali_DW_particles.mrcs J1/imported/002287423888141837884_Titan_Andrey_S319_G13_V1-1_100-17_001_ali_DW.mrc   190.000000  3419.000000   139.166459    45.900155   -127.58977     -0.00562     4.124384  9259.554688  8642.256836    -18.52429     0.000000     0.000000            1            2            1         1520     0.798746 2.390511e+05     0.237207          191 
000025@J287/extract/002287423888141837884_Titan_Andrey_S319_G13_V1-1_100-17_001_ali_DW_particles.mrcs J1/imported/002287423888141837884_Titan_Andrey_S319_G13_V1-1_100-17_001_ali_DW.mrc   537.000000   988.000000   -102.50723   107.997451    41.240620     -9.09162     0.820384  9252.162109  8634.864258    -18.52429     0.000000     0.000000            1            1            1         1520     0.798871 2.388972e+05     0.165827           44 
000029@J287/extract/002287423888141837884_Titan_Andrey_S319_G13_V1-1_100-17_001_ali_DW_particles.mrcs J1/imported/002287423888141837884_Titan_Andrey_S319_G13_V1-1_100-17_001_ali_DW.mrc  4581.000000   744.000000   117.472331   110.331304   -103.17792     -0.00562     -0.83162  9333.145508  8715.847656    -18.52429     0.000000     0.000000            1            2            1         1520     0.800117 2.390656e+05     0.062210          168 
000030@J287/extract/002287423888141837884_Titan_Andrey_S319_G13_V1-1_100-17_001_ali_DW_particles.mrcs J1/imported/002287423888141837884_Titan_Andrey_S319_G13_V1-1_100-17_001_ali_DW.mrc  2028.000000   172.000000    14.461347    78.874281    -36.34120     -0.00562     -0.83162  9292.903320  8675.605469    -18.52429     0.000000     0.000000            1            1            1         1520     0.808928 2.392909e+05     0.274467           15 
000034@J287/extract/002287423888141837884_Titan_Andrey_S319_G13_V1-1_100-17_001_ali_DW_particles.mrcs J1/imported/002287423888141837884_Titan_Andrey_S319_G13_V1-1_100-17_001_ali_DW.mrc   344.000000   969.000000   172.069861   113.710668   -100.15592     -6.61362     1.646384  9254.983398  8637.685547    -18.52429     0.000000     0.000000            1            2            1         1520     0.795925 2.387061e+05     0.080764           77 
000037@J287/extract/002287423888141837884_Titan_Andrey_S319_G13_V1-1_100-17_001_ali_DW_particles.mrcs J1/imported/002287423888141837884_Titan_Andrey_S319_G13_V1-1_100-17_001_ali_DW.mrc  2846.000000   649.000000    96.847888    55.670673    -91.69998     -1.65762     6.602384  9276.208008  8658.910156    -18.52429     0.000000     0.000000            1            1            1         1520     0.796053 2.388526e+05     0.133215           39 
000039@J287/extract/002287423888141837884_Titan_Andrey_S319_G13_V1-1_100-17_001_ali_DW_particles.mrcs J1/imported/002287423888141837884_Titan_Andrey_S319_G13_V1-1_100-17_001_ali_DW.mrc   943.000000  3680.000000   -173.90567    72.121227    -92.89961     -0.00562     -0.00562  9294.468750  8677.170898    -18.52429     0.000000     0.000000            1            2            1         1520     0.809914 2.391865e+05     0.181341           61 
000043@J287/extract/002287423888141837884_Titan_Andrey_S319_G13_V1-1_100-17_001_ali_DW_particles.mrcs J1/imported/002287423888141837884_Titan_Andrey_S319_G13_V1-1_100-17_001_ali_DW.mrc  2150.000000  3693.000000   -133.64626   126.522759    -35.51421     3.298384     -1.65762  9339.516602  8722.218750    -18.52429     0.000000     0.000000            1            1            1         1520     0.805882 2.390083e+05     0.079831           28 
000044@J287/extract/002287423888141837884_Titan_Andrey_S319_G13_V1-1_100-17_001_ali_DW_particles.mrcs J1/imported/002287423888141837884_Titan_Andrey_S319_G13_V1-1_100-17_001_ali_DW.mrc   239.000000   522.000000   169.151573    77.069934    -75.74459     -5.78762     0.820384  9263.448242  8646.150391    -18.52429     0.000000     0.000000            1            2            1         1520     0.802430 2.390497e+05     0.167103          101 
000056@J287/extract/002287423888141837884_Titan_Andrey_S319_G13_V1-1_100-17_001_ali_DW_particles.mrcs J1/imported/002287423888141837884_Titan_Andrey_S319_G13_V1-1_100-17_001_ali_DW.mrc  3571.000000   363.000000    40.030043    44.142637   121.785977     3.298384     1.646384  9322.037109  8704.739258    -18.52429     0.000000     0.000000            1            1            1         1520     0.808820 2.392425e+05     0.140038           69 
000001@J287/extract/002288088933829853418_Titan_Andrey_S319_G13_V1-1_3nd_246-13_002_ali_DW_particles.mrcs J1/imported/002288088933829853418_Titan_Andrey_S319_G13_V1-1_3nd_246-13_002_ali_DW.mrc  5421.000000  1963.000000   149.563072    96.391347   136.422566     -0.00562     -0.83162 17181.087891 16165.390625    -27.45221     0.000000     0.000000            1            2            1         1521     0.797908 2.390653e+05     0.170006           11 
000004@J287/extract/002288088933829853418_Titan_Andrey_S319_G13_V1-1_3nd_246-13_002_ali_DW_particles.mrcs J1/imported/002288088933829853418_Titan_Andrey_S319_G13_V1-1_3nd_246-13_002_ali_DW.mrc  2049.000000  1219.000000    -57.51476   111.228476    -78.65508     -0.00562     -0.00562 17069.531250 16053.835938    -27.45221     0.000000     0.000000            1            1            1         1521     0.812344 2.392093e+05     0.259851           75 
000006@J287/extract/002288088933829853418_Titan_Andrey_S319_G13_V1-1_3nd_246-13_002_ali_DW_particles.mrcs J1/imported/002288088933829853418_Titan_Andrey_S319_G13_V1-1_3nd_246-13_002_ali_DW.mrc  4930.000000  2204.000000    -32.55239    41.066293    69.523811     0.820384     -0.00562 17155.589844 16139.892578    -27.45221     0.000000     0.000000            1            2            1         1521     0.807536 2.396520e+05     0.262661            6 
000007@J287/extract/002288088933829853418_Titan_Andrey_S319_G13_V1-1_3nd_246-13_002_ali_DW_particles.mrcs J1/imported/002288088933829853418_Titan_Andrey_S319_G13_V1-1_3nd_246-13_002_ali_DW.mrc  1195.000000  1879.000000   -117.16067   157.513873   167.515268     -2.48362     -1.65762 17021.527344 16005.831055    -27.45221     0.000000     0.000000            1            1            1         1521     0.825992 2.394824e+05     0.516826           57 
000008@J287/extract/002288088933829853418_Titan_Andrey_S319_G13_V1-1_3nd_246-13_002_ali_DW_particles.mrcs J1/imported/002288088933829853418_Titan_Andrey_S319_G13_V1-1_3nd_246-13_002_ali_DW.mrc  5447.000000  3418.000000    -61.74917   138.572323   125.331287     -0.83162     4.950384 17246.958984 16231.262695    -27.45221     0.000000     0.000000            1            2            1         1521     0.800511 2.391737e+05     0.201575            8 
000015@J287/extract/002288088933829853418_Titan_Andrey_S319_G13_V1-1_3nd_246-13_002_ali_DW_particles.mrcs J1/imported/002288088933829853418_Titan_Andrey_S319_G13_V1-1_3nd_246-13_002_ali_DW.mrc   136.000000  2309.000000   -173.26023   138.782487   148.917640     -0.83162     -1.65762 17062.035156 16046.338867    -27.45221     0.000000     0.000000            1            1            1         1521     0.827516 2.388159e+05     0.131253           28 
000017@J287/extract/002288088933829853418_Titan_Andrey_S319_G13_V1-1_3nd_246-13_002_ali_DW_particles.mrcs J1/imported/002288088933829853418_Titan_Andrey_S319_G13_V1-1_3nd_246-13_002_ali_DW.mrc  3200.000000  3302.000000   125.845457   107.682210   -116.38929     0.820384     -2.48362 17095.947266 16080.250977    -27.45221     0.000000     0.000000            1            2            1         1521     0.815411 2.392642e+05     0.154378           65 
000019@J287/extract/002288088933829853418_Titan_Andrey_S319_G13_V1-1_3nd_246-13_002_ali_DW_particles.mrcs J1/imported/002288088933829853418_Titan_Andrey_S319_G13_V1-1_3nd_246-13_002_ali_DW.mrc  1738.000000   317.000000    -99.95324   121.218026    41.123669     -2.48362     -0.00562 17219.400391 16203.704102    -27.45221     0.000000     0.000000            1            1            1         1521     0.789149 2.393793e+05     0.137151           45 
000022@J287/extract/002288088933829853418_Titan_Andrey_S319_G13_V1-1_3nd_246-13_002_ali_DW_particles.mrcs J1/imported/002288088933829853418_Titan_Andrey_S319_G13_V1-1_3nd_246-13_002_ali_DW.mrc  1782.000000  1618.000000   -145.59696    67.203418   -136.48775     -0.83162     -3.30962 17025.570312 16009.874023    -27.45221     0.000000     0.000000            1            2            1         1521     0.805109 2.392394e+05     0.401376           25 
000024@J287/extract/002288088933829853418_Titan_Andrey_S319_G13_V1-1_3nd_246-13_002_ali_DW_particles.mrcs J1/imported/002288088933829853418_Titan_Andrey_S319_G13_V1-1_3nd_246-13_002_ali_DW.mrc  2304.000000  3848.000000   -153.14168   126.338337    -12.69500     -1.65762     -8.26562 17138.732422 16123.036133    -27.45221     0.000000     0.000000            1            1            1         1521     0.811926 2.391728e+05     0.269203           72 
000025@J287/extract/002288088933829853418_Titan_Andrey_S319_G13_V1-1_3nd_246-13_002_ali_DW_particles.mrcs J1/imported/002288088933829853418_Titan_Andrey_S319_G13_V1-1_3nd_246-13_002_ali_DW.mrc  5061.000000  1378.000000    14.431091    71.427817   126.791570     -2.48362     -0.83162 17208.558594 16192.862305    -27.45221     0.000000     0.000000            1            2            1         1521     0.796541 2.394582e+05     0.231849           70 
000029@J287/extract/002288088933829853418_Titan_Andrey_S319_G13_V1-1_3nd_246-13_002_ali_DW_particles.mrcs J1/imported/002288088933829853418_Titan_Andrey_S319_G13_V1-1_3nd_246-13_002_ali_DW.mrc  3597.000000  3628.000000    -93.80513    26.460618   -179.24958     -5.78762     4.950384 17132.207031 16116.510742    -27.45221     0.000000     0.000000            1            1            1         1521     0.807519 2.393060e+05     0.200187           30 
000030@J287/extract/002288088933829853418_Titan_Andrey_S319_G13_V1-1_3nd_246-13_002_ali_DW_particles.mrcs J1/imported/002288088933829853418_Titan_Andrey_S319_G13_V1-1_3nd_246-13_002_ali_DW.mrc  3776.000000   232.000000    50.092609   121.995448   157.382133     -1.65762     -0.00562 17264.023438 16248.327148    -27.45221     0.000000     0.000000            1            2            1         1521     0.805466 2.396480e+05     0.223342           70 
000033@J287/extract/002288088933829853418_Titan_Andrey_S319_G13_V1-1_3nd_246-13_002_ali_DW_particles.mrcs J1/imported/002288088933829853418_Titan_Andrey_S319_G13_V1-1_3nd_246-13_002_ali_DW.mrc  5561.000000  3248.000000   103.860363   130.027154    -80.38197     3.298384     0.820384 17237.869141 16222.173828    -27.45221     0.000000     0.000000            1            1            1         1521     0.803468 2.393477e+05     0.117871           13 
000036@J287/extract/002288088933829853418_Titan_Andrey_S319_G13_V1-1_3nd_246-13_002_ali_DW_particles.mrcs J1/imported/002288088933829853418_Titan_Andrey_S319_G13_V1-1_3nd_246-13_002_ali_DW.mrc   357.000000  2072.000000   100.342933    93.432438   127.476572     -4.13562     -4.96162 17059.660156 16043.963867    -27.45221     0.000000     0.000000            1            2            1         1521     0.823946 2.390800e+05     0.086324           47 
000037@J287/extract/002288088933829853418_Titan_Andrey_S319_G13_V1-1_3nd_246-13_002_ali_DW_particles.mrcs J1/imported/002288088933829853418_Titan_Andrey_S319_G13_V1-1_3nd_246-13_002_ali_DW.mrc  2115.000000  3542.000000   -157.03968    86.754731   161.840261     -0.00562     -0.00562 17097.181641 16081.484375    -27.45221     0.000000     0.000000            1            1            1         1521     0.813955 2.391308e+05     0.159216           77 
000038@J287/extract/002288088933829853418_Titan_Andrey_S319_G13_V1-1_3nd_246-13_002_ali_DW_particles.mrcs J1/imported/002288088933829853418_Titan_Andrey_S319_G13_V1-1_3nd_246-13_002_ali_DW.mrc  4658.000000  1931.000000   -159.98926   111.150710   146.861327     -1.65762     -0.83162 17150.773438 16135.077148    -27.45221     0.000000     0.000000            1            2            1         1521     0.799949 2.391875e+05     0.265725           13 
000045@J287/extract/002288088933829853418_Titan_Andrey_S319_G13_V1-1_3nd_246-13_002_ali_DW_particles.mrcs J1/imported/002288088933829853418_Titan_Andrey_S319_G13_V1-1_3nd_246-13_002_ali_DW.mrc  3390.000000  2437.000000   -155.27464    44.158786    26.659804     -1.65762     -0.83162 17069.083984 16053.387695    -27.45221     0.000000     0.000000            1            1            1         1521     0.818417 2.396797e+05     0.144077           30 
000047@J287/extract/002288088933829853418_Titan_Andrey_S319_G13_V1-1_3nd_246-13_002_ali_DW_particles.mrcs J1/imported/002288088933829853418_Titan_Andrey_S319_G13_V1-1_3nd_246-13_002_ali_DW.mrc  1740.000000  3355.000000   -152.77463    80.785208    62.398347     0.820384     -0.00562 17068.093750 16052.398438    -27.45221     0.000000     0.000000            1            2            1         1521     0.816324 2.391943e+05     0.110852           34 
000054@J287/extract/002288088933829853418_Titan_Andrey_S319_G13_V1-1_3nd_246-13_002_ali_DW_particles.mrcs J1/imported/002288088933829853418_Titan_Andrey_S319_G13_V1-1_3nd_246-13_002_ali_DW.mrc  3573.000000   177.000000   102.835573    38.544413   133.633384     1.646384     0.820384 17260.771484 16245.076172    -27.45221     0.000000     0.000000            1            1            1         1521     0.804122 2.394449e+05     0.111349           45 
000055@J287/extract/002288088933829853418_Titan_Andrey_S319_G13_V1-1_3nd_246-13_002_ali_DW_particles.mrcs J1/imported/002288088933829853418_Titan_Andrey_S319_G13_V1-1_3nd_246-13_002_ali_DW.mrc  4289.000000   503.000000   -136.80921    47.502295   166.978055     -0.00562     -0.83162 17259.640625 16243.943359    -27.45221     0.000000     0.000000            1            2            1         1521     0.798699 2.395691e+05     0.315202           50 
000056@J287/extract/002288088933829853418_Titan_Andrey_S319_G13_V1-1_3nd_246-13_002_ali_DW_particles.mrcs J1/imported/002288088933829853418_Titan_Andrey_S319_G13_V1-1_3nd_246-13_002_ali_DW.mrc  1367.000000  2859.000000     6.922179    39.663783   -158.28312     1.646384     -5.78762 17020.939453 16005.243164    -27.45221     0.000000     0.000000            1            1            1         1521     0.820903 2.396407e+05     0.104184           37 
000060@J287/extract/002288088933829853418_Titan_Andrey_S319_G13_V1-1_3nd_246-13_002_ali_DW_particles.mrcs J1/imported/002288088933829853418_Titan_Andrey_S319_G13_V1-1_3nd_246-13_002_ali_DW.mrc  5292.000000  3324.000000   -173.88276    59.079007    -51.65913     -0.00562     0.820384 17223.242188 16207.546875    -27.45221     0.000000     0.000000            1            2            1         1521     0.803530 2.393600e+05     0.354878           14 
000062@J287/extract/002288088933829853418_Titan_Andrey_S319_G13_V1-1_3nd_246-13_002_ali_DW_particles.mrcs J1/imported/002288088933829853418_Titan_Andrey_S319_G13_V1-1_3nd_246-13_002_ali_DW.mrc  3645.000000  2603.000000   111.654273   160.598188    27.957360     -2.48362     -3.30962 17087.298828 16071.603516    -27.45221     0.000000     0.000000            1            1            1         1521     0.810238 2.393294e+05     0.078320           62 
000017@J287/extract/002288300712974821362_Titan_Andrey_S319_G13_V1-1_3nd_283-1_004_ali_DW_particles.mrcs J1/imported/002288300712974821362_Titan_Andrey_S319_G13_V1-1_3nd_283-1_004_ali_DW.mrc  2655.000000  2809.000000    -27.29377    49.003054     -9.02412     1.646384     -0.83162 13663.498047 13493.710938    -79.00525     0.000000     0.000000            1            1            1         1522     0.807347 2.397134e+05     0.401938           10 
000022@J287/extract/002288300712974821362_Titan_Andrey_S319_G13_V1-1_3nd_283-1_004_ali_DW_particles.mrcs J1/imported/002288300712974821362_Titan_Andrey_S319_G13_V1-1_3nd_283-1_004_ali_DW.mrc  2511.000000  1461.000000   -110.81191   100.465653   -131.18700     6.602384     -2.48362 13791.792969 13622.005859    -79.00525     0.000000     0.000000            1            2            1         1522     0.815037 2.395085e+05     0.146662           14 
000030@J287/extract/002288300712974821362_Titan_Andrey_S319_G13_V1-1_3nd_283-1_004_ali_DW_particles.mrcs J1/imported/002288300712974821362_Titan_Andrey_S319_G13_V1-1_3nd_283-1_004_ali_DW.mrc  4895.000000  3855.000000   171.967431    74.608965    -32.66380     -0.00562     0.820384 13742.457031 13572.669922    -79.00525     0.000000     0.000000            1            1            1         1522     0.820991 2.396167e+05     0.197266           46 
000033@J287/extract/002288300712974821362_Titan_Andrey_S319_G13_V1-1_3nd_283-1_004_ali_DW_particles.mrcs J1/imported/002288300712974821362_Titan_Andrey_S319_G13_V1-1_3nd_283-1_004_ali_DW.mrc  2633.000000   270.000000   174.800787    79.486442    10.412548     1.646384     -0.83162 13959.670898 13789.883789    -79.00525     0.000000     0.000000            1            2            1         1522     0.836542 2.395771e+05     0.209479           19 
000042@J287/extract/002288300712974821362_Titan_Andrey_S319_G13_V1-1_3nd_283-1_004_ali_DW_particles.mrcs J1/imported/002288300712974821362_Titan_Andrey_S319_G13_V1-1_3nd_283-1_004_ali_DW.mrc  2871.000000  3052.000000   148.447520    13.870893    -90.85006     -1.65762     1.646384 13657.111328 13487.324219    -79.00525     0.000000     0.000000            1            1            1         1522     0.819799 2.392635e+05     0.329550           21 
000044@J287/extract/002288300712974821362_Titan_Andrey_S319_G13_V1-1_3nd_283-1_004_ali_DW_particles.mrcs J1/imported/002288300712974821362_Titan_Andrey_S319_G13_V1-1_3nd_283-1_004_ali_DW.mrc  4422.000000  1299.000000   136.832365    88.141974   136.581084     0.820384     -0.83162 13869.456055 13699.668945    -79.00525     0.000000     0.000000            1            2            1         1522     0.824581 2.395236e+05     0.149077           25 
000045@J287/extract/002288300712974821362_Titan_Andrey_S319_G13_V1-1_3nd_283-1_004_ali_DW_particles.mrcs J1/imported/002288300712974821362_Titan_Andrey_S319_G13_V1-1_3nd_283-1_004_ali_DW.mrc  5278.000000   183.000000    49.861877   106.322542   -110.83819     -0.83162     -1.65762 14201.877930 14032.090820    -79.00525     0.000000     0.000000            1            1            1         1522     0.813289 2.395618e+05     0.109381           30 
000001@J287/extract/002292307236634851658_Titan_Andrey_S319_G13_V1-1_2nd_164-4_008_ali_DW_particles.mrcs J1/imported/002292307236634851658_Titan_Andrey_S319_G13_V1-1_2nd_164-4_008_ali_DW.mrc  4492.000000  2521.000000   -132.29187   137.512371   153.677550     -0.83162     0.820384  8734.507812  8151.865723     -6.95903     0.000000     0.000000            1            2            1         1523     0.801245 2.398235e+05     0.235767           42 
000003@J287/extract/002292307236634851658_Titan_Andrey_S319_G13_V1-1_2nd_164-4_008_ali_DW_particles.mrcs J1/imported/002292307236634851658_Titan_Andrey_S319_G13_V1-1_2nd_164-4_008_ali_DW.mrc  4485.000000   241.000000     3.789284   145.264535    92.891771     -0.00562     -0.83162  8978.551758  8395.910156     -6.95903     0.000000     0.000000            1            1            1         1523     0.810975 2.396464e+05     0.117067           91 
000005@J287/extract/002292307236634851658_Titan_Andrey_S319_G13_V1-1_2nd_164-4_008_ali_DW_particles.mrcs J1/imported/002292307236634851658_Titan_Andrey_S319_G13_V1-1_2nd_164-4_008_ali_DW.mrc  4871.000000  3292.000000    -69.36894    60.308030     9.307219     -1.65762     5.776384  8788.487305  8205.844727     -6.95903     0.000000     0.000000            1            2            1         1523     0.793287 2.395066e+05     0.254353           16 
000011@J287/extract/002292307236634851658_Titan_Andrey_S319_G13_V1-1_2nd_164-4_008_ali_DW_particles.mrcs J1/imported/002292307236634851658_Titan_Andrey_S319_G13_V1-1_2nd_164-4_008_ali_DW.mrc  4989.000000  3736.000000   -114.94106    46.183960   -142.70790     -2.48362     -1.65762  8848.571289  8265.928711     -6.95903     0.000000     0.000000            1            1            1         1523     0.792025 2.399508e+05     0.085914            9 
000020@J287/extract/002292307236634851658_Titan_Andrey_S319_G13_V1-1_2nd_164-4_008_ali_DW_particles.mrcs J1/imported/002292307236634851658_Titan_Andrey_S319_G13_V1-1_2nd_164-4_008_ali_DW.mrc  3357.000000   908.000000   -144.47442    97.624683   -147.71828     -4.96162     1.646384  8823.001953  8240.359375     -6.95903     0.000000     0.000000            1            2            1         1523     0.819289 2.396633e+05     0.230368           44 
000021@J287/extract/002292307236634851658_Titan_Andrey_S319_G13_V1-1_2nd_164-4_008_ali_DW_particles.mrcs J1/imported/002292307236634851658_Titan_Andrey_S319_G13_V1-1_2nd_164-4_008_ali_DW.mrc  4257.000000  3062.000000   139.359783    63.361993   179.744795     -0.00562     -9.09162  8718.291016  8135.648926     -6.95903     0.000000     0.000000            1            1            1         1523     0.809658 2.398084e+05     0.129889           28 
000025@J287/extract/002292307236634851658_Titan_Andrey_S319_G13_V1-1_2nd_164-4_008_ali_DW_particles.mrcs J1/imported/002292307236634851658_Titan_Andrey_S319_G13_V1-1_2nd_164-4_008_ali_DW.mrc  3604.000000  3669.000000   -171.61129   149.517743    56.944050     -0.83162     0.820384  8673.250000  8090.608398     -6.95903     0.000000     0.000000            1            2            1         1523     0.820861 2.392843e+05     0.392487           10 
000027@J287/extract/002292307236634851658_Titan_Andrey_S319_G13_V1-1_2nd_164-4_008_ali_DW_particles.mrcs J1/imported/002292307236634851658_Titan_Andrey_S319_G13_V1-1_2nd_164-4_008_ali_DW.mrc  2869.000000  3172.000000   -112.81840    52.453992    61.750213     -5.78762     -0.00562  8681.073242  8098.431641     -6.95903     0.000000     0.000000            1            1            1         1523     0.818708 2.398193e+05     0.144956           18 
000035@J287/extract/002292307236634851658_Titan_Andrey_S319_G13_V1-1_2nd_164-4_008_ali_DW_particles.mrcs J1/imported/002292307236634851658_Titan_Andrey_S319_G13_V1-1_2nd_164-4_008_ali_DW.mrc  4511.000000  3787.000000   -171.08503    74.606675    -62.94525     9.906384     -0.00562  8762.499023  8179.856934     -6.95903     0.000000     0.000000            1            2            1         1523     0.798046 2.394221e+05     0.105507           34 
000037@J287/extract/002292307236634851658_Titan_Andrey_S319_G13_V1-1_2nd_164-4_008_ali_DW_particles.mrcs J1/imported/002292307236634851658_Titan_Andrey_S319_G13_V1-1_2nd_164-4_008_ali_DW.mrc  5147.000000  2641.000000   -175.87842   151.020568    -32.92214     -1.65762     1.646384  8771.714844  8189.072754     -6.95903     0.000000     0.000000            1            1            1         1523     0.803002 2.393925e+05     0.142278          148 
000041@J287/extract/002292307236634851658_Titan_Andrey_S319_G13_V1-1_2nd_164-4_008_ali_DW_particles.mrcs J1/imported/002292307236634851658_Titan_Andrey_S319_G13_V1-1_2nd_164-4_008_ali_DW.mrc  5343.000000  2065.000000    -79.88845   100.955964   123.758127     -2.48362     -0.00562  8768.210938  8185.569336     -6.95903     0.000000     0.000000            1            2            1         1523     0.789938 2.396402e+05     0.180610           40 
000015@J287/extract/002292750238966682976_Titan_Andrey_S319_G13_V1-1_3nd_323-21_004_ali_DW_particles.mrcs J1/imported/002292750238966682976_Titan_Andrey_S319_G13_V1-1_3nd_323-21_004_ali_DW.mrc  3707.000000  1803.000000    -77.58912   127.358496   -144.57478     -1.65762     -2.48362 14402.569336 14239.448242    -77.31849     0.000000     0.000000            1            1            1         1524     0.808420 2.393569e+05     0.095336           81 
000022@J287/extract/002292750238966682976_Titan_Andrey_S319_G13_V1-1_3nd_323-21_004_ali_DW_particles.mrcs J1/imported/002292750238966682976_Titan_Andrey_S319_G13_V1-1_3nd_323-21_004_ali_DW.mrc  4008.000000  2053.000000    -26.11929    70.080687   122.362911     -0.00562     -0.00562 14432.494141 14269.373047    -77.31849     0.000000     0.000000            1            2            1         1524     0.807945 2.386706e+05     0.062536          126 
000027@J287/extract/002292750238966682976_Titan_Andrey_S319_G13_V1-1_3nd_323-21_004_ali_DW_particles.mrcs J1/imported/002292750238966682976_Titan_Andrey_S319_G13_V1-1_3nd_323-21_004_ali_DW.mrc  4034.000000  2600.000000   -178.15257    97.460907   120.922448     0.820384     -0.00562 14513.798828 14350.677734    -77.31849     0.000000     0.000000            1            1            1         1524     0.802237 2.389942e+05     0.335459           23 
000028@J287/extract/002292750238966682976_Titan_Andrey_S319_G13_V1-1_3nd_323-21_004_ali_DW_particles.mrcs J1/imported/002292750238966682976_Titan_Andrey_S319_G13_V1-1_3nd_323-21_004_ali_DW.mrc  2550.000000   349.000000   139.801496   102.552136   110.312305     0.820384     0.820384 14481.151367 14318.030273    -77.31849     0.000000     0.000000            1            2            1         1524     0.812131 2.388951e+05     0.035260          121 
000029@J287/extract/002292750238966682976_Titan_Andrey_S319_G13_V1-1_3nd_323-21_004_ali_DW_particles.mrcs J1/imported/002292750238966682976_Titan_Andrey_S319_G13_V1-1_3nd_323-21_004_ali_DW.mrc  3952.000000  2446.000000   124.119822   134.492781   -116.09322     0.820384     1.646384 14485.630859 14322.509766    -77.31849     0.000000     0.000000            1            1            1         1524     0.802453 2.388977e+05     0.090778           54 
000039@J287/extract/002292750238966682976_Titan_Andrey_S319_G13_V1-1_3nd_323-21_004_ali_DW_particles.mrcs J1/imported/002292750238966682976_Titan_Andrey_S319_G13_V1-1_3nd_323-21_004_ali_DW.mrc  1876.000000  2439.000000    65.188339    34.519298     -6.95258     -1.65762     1.646384 14498.612305 14335.491211    -77.31849     0.000000     0.000000            1            2            1         1524     0.811200 2.388856e+05     0.123636           89 
000048@J287/extract/002292750238966682976_Titan_Andrey_S319_G13_V1-1_3nd_323-21_004_ali_DW_particles.mrcs J1/imported/002292750238966682976_Titan_Andrey_S319_G13_V1-1_3nd_323-21_004_ali_DW.mrc  3385.000000  1190.000000    16.441027    31.970393    65.166687     -2.48362     -1.65762 14387.919922 14224.798828    -77.31849     0.000000     0.000000            1            1            1         1524     0.825313 2.384720e+05     0.076095           72 
000001@J287/extract/002297888415890403942_Titan_Andrey_S319_G13_V1-1_122-25_001_ali_DW_particles.mrcs J1/imported/002297888415890403942_Titan_Andrey_S319_G13_V1-1_122-25_001_ali_DW.mrc  1543.000000  1629.000000   118.986007   116.847563   140.605660     -2.48362     -0.00562 14574.720703 13776.485352    -18.38782     0.000000     0.000000            1            2            1         1525     0.808247 2.397003e+05     0.108374           42 
000006@J287/extract/002297888415890403942_Titan_Andrey_S319_G13_V1-1_122-25_001_ali_DW_particles.mrcs J1/imported/002297888415890403942_Titan_Andrey_S319_G13_V1-1_122-25_001_ali_DW.mrc  4313.000000  3262.000000   -140.69560    12.449233   -100.95507     1.646384     0.820384 14812.408203 14014.172852    -18.38782     0.000000     0.000000            1            1            1         1525     0.798548 2.397410e+05     0.348352          104 
000009@J287/extract/002297888415890403942_Titan_Andrey_S319_G13_V1-1_122-25_001_ali_DW_particles.mrcs J1/imported/002297888415890403942_Titan_Andrey_S319_G13_V1-1_122-25_001_ali_DW.mrc  2911.000000  2693.000000   170.698364   120.478246   -175.12018     -5.78762     4.950384 14635.483398 13837.248047    -18.38782     0.000000     0.000000            1            2            1         1525     0.808066 2.400517e+05     0.188925            8 
000021@J287/extract/002297888415890403942_Titan_Andrey_S319_G13_V1-1_122-25_001_ali_DW_particles.mrcs J1/imported/002297888415890403942_Titan_Andrey_S319_G13_V1-1_122-25_001_ali_DW.mrc  1589.000000  2857.000000    53.357905    54.875137    41.214946     -2.48362     4.124384 14640.817383 13842.582031    -18.38782     0.000000     0.000000            1            1            1         1525     0.822092 2.397364e+05     0.257622           90 
000026@J287/extract/002297888415890403942_Titan_Andrey_S319_G13_V1-1_122-25_001_ali_DW_particles.mrcs J1/imported/002297888415890403942_Titan_Andrey_S319_G13_V1-1_122-25_001_ali_DW.mrc  2899.000000  3832.000000    -46.96825    45.622105   159.342353     0.820384     1.646384 14736.886719 13938.651367    -18.38782     0.000000     0.000000            1            2            1         1525     0.809417 2.398209e+05     0.232294           21 
000027@J287/extract/002297888415890403942_Titan_Andrey_S319_G13_V1-1_122-25_001_ali_DW_particles.mrcs J1/imported/002297888415890403942_Titan_Andrey_S319_G13_V1-1_122-25_001_ali_DW.mrc  5424.000000   712.000000   -105.43531    40.029008    97.065495     -0.83162     -3.30962 14939.742188 14141.506836    -18.38782     0.000000     0.000000            1            1            1         1525     0.817515 2.395788e+05     0.171173           49 
000033@J287/extract/002297888415890403942_Titan_Andrey_S319_G13_V1-1_122-25_001_ali_DW_particles.mrcs J1/imported/002297888415890403942_Titan_Andrey_S319_G13_V1-1_122-25_001_ali_DW.mrc   924.000000  3575.000000   128.166210    71.228819    -30.16251     -0.83162     -1.65762 14751.665039 13953.429688    -18.38782     0.000000     0.000000            1            2            1         1525     0.809177 2.397680e+05     0.184828           19 
000034@J287/extract/002297888415890403942_Titan_Andrey_S319_G13_V1-1_122-25_001_ali_DW_particles.mrcs J1/imported/002297888415890403942_Titan_Andrey_S319_G13_V1-1_122-25_001_ali_DW.mrc   249.000000   195.000000    -40.54304   140.399218    -61.88433     4.950384     -0.00562 14822.291016 14024.055664    -18.38782     0.000000     0.000000            1            1            1         1525     0.826251 2.395851e+05     0.122049           43 
000036@J287/extract/002297888415890403942_Titan_Andrey_S319_G13_V1-1_122-25_001_ali_DW_particles.mrcs J1/imported/002297888415890403942_Titan_Andrey_S319_G13_V1-1_122-25_001_ali_DW.mrc   653.000000  2672.000000   -129.90739    58.004552   103.242867     3.298384     2.472384 14655.381836 13857.146484    -18.38782     0.000000     0.000000            1            2            1         1525     0.807612 2.397289e+05     0.350091           30 
000040@J287/extract/002297888415890403942_Titan_Andrey_S319_G13_V1-1_122-25_001_ali_DW_particles.mrcs J1/imported/002297888415890403942_Titan_Andrey_S319_G13_V1-1_122-25_001_ali_DW.mrc  5467.000000  1813.000000    87.156748   147.471922   137.650358     -3.30962     2.472384 14915.585938 14117.350586    -18.38782     0.000000     0.000000            1            1            1         1525     0.805260 2.397456e+05     0.221329           71 
000002@J287/extract/002300836119946962303_Titan_Andrey_S319_G13_V1-1_3nd_317-18_002_ali_DW_particles.mrcs J1/imported/002300836119946962303_Titan_Andrey_S319_G13_V1-1_3nd_317-18_002_ali_DW.mrc  1467.000000  3893.000000   165.068228   109.853021   124.957671     -0.00562     -0.83162 10424.355469  9553.785156    -30.25956     0.000000     0.000000            1            1            1         1526     0.796284 2.385223e+05     0.069193           61 
000005@J287/extract/002300836119946962303_Titan_Andrey_S319_G13_V1-1_3nd_317-18_002_ali_DW_particles.mrcs J1/imported/002300836119946962303_Titan_Andrey_S319_G13_V1-1_3nd_317-18_002_ali_DW.mrc  3927.000000  1054.000000    -40.11176    69.953960   105.288297     4.950384     9.906384 10287.694336  9417.124023    -30.25956     0.000000     0.000000            1            2            1         1526     0.783403 2.387484e+05     0.134973           25 
000008@J287/extract/002300836119946962303_Titan_Andrey_S319_G13_V1-1_3nd_317-18_002_ali_DW_particles.mrcs J1/imported/002300836119946962303_Titan_Andrey_S319_G13_V1-1_3nd_317-18_002_ali_DW.mrc  5597.000000   222.000000   134.490721    41.217061    43.191645     -4.96162     -4.13562 10279.838867  9409.268555    -30.25956     0.000000     0.000000            1            1            1         1526     0.810769 2.380954e+05     0.185090           33 
000011@J287/extract/002300836119946962303_Titan_Andrey_S319_G13_V1-1_3nd_317-18_002_ali_DW_particles.mrcs J1/imported/002300836119946962303_Titan_Andrey_S319_G13_V1-1_3nd_317-18_002_ali_DW.mrc  5367.000000  2153.000000   179.017983    57.687589   162.223543     -0.00562     -3.30962 10343.287109  9472.716797    -30.25956     0.000000     0.000000            1            2            1         1526     0.798227 2.388264e+05     0.093861           92 
000032@J287/extract/002300836119946962303_Titan_Andrey_S319_G13_V1-1_3nd_317-18_002_ali_DW_particles.mrcs J1/imported/002300836119946962303_Titan_Andrey_S319_G13_V1-1_3nd_317-18_002_ali_DW.mrc   951.000000  1159.000000   126.110210   123.699362    -37.52338     0.820384     -4.13562 10344.419922  9473.849609    -30.25956     0.000000     0.000000            1            1            1         1526     0.798595 2.383946e+05     0.256217           18 
000038@J287/extract/002300836119946962303_Titan_Andrey_S319_G13_V1-1_3nd_317-18_002_ali_DW_particles.mrcs J1/imported/002300836119946962303_Titan_Andrey_S319_G13_V1-1_3nd_317-18_002_ali_DW.mrc  5498.000000  2547.000000    -91.36102   113.284283    80.556292     -0.00562     -0.00562 10379.202148  9508.631836    -30.25956     0.000000     0.000000            1            2            1         1526     0.798970 2.385402e+05     0.348906           24 
000043@J287/extract/002300836119946962303_Titan_Andrey_S319_G13_V1-1_3nd_317-18_002_ali_DW_particles.mrcs J1/imported/002300836119946962303_Titan_Andrey_S319_G13_V1-1_3nd_317-18_002_ali_DW.mrc  4473.000000  1628.000000   179.026681    70.865796   -130.28026     -0.83162     -0.83162 10275.804688  9405.234375    -30.25956     0.000000     0.000000            1            1            1         1526     0.814250 2.386409e+05     0.133340           58 
000046@J287/extract/002300836119946962303_Titan_Andrey_S319_G13_V1-1_3nd_317-18_002_ali_DW_particles.mrcs J1/imported/002300836119946962303_Titan_Andrey_S319_G13_V1-1_3nd_317-18_002_ali_DW.mrc  1177.000000   216.000000    89.056508    91.224054   179.986961     -0.83162     2.472384 10378.471680  9507.901367    -30.25956     0.000000     0.000000            1            2            1         1526     0.811263 2.383354e+05     0.118760          104 
000048@J287/extract/002300836119946962303_Titan_Andrey_S319_G13_V1-1_3nd_317-18_002_ali_DW_particles.mrcs J1/imported/002300836119946962303_Titan_Andrey_S319_G13_V1-1_3nd_317-18_002_ali_DW.mrc  2392.000000  1204.000000   101.166498    59.831391   -157.38669     -1.65762     0.820384 10289.135742  9418.565430    -30.25956     0.000000     0.000000            1            1            1         1526     0.815854 2.379345e+05     0.188907           11 
000051@J287/extract/002300836119946962303_Titan_Andrey_S319_G13_V1-1_3nd_317-18_002_ali_DW_particles.mrcs J1/imported/002300836119946962303_Titan_Andrey_S319_G13_V1-1_3nd_317-18_002_ali_DW.mrc   951.000000  2976.000000    90.365991    85.228203    -50.63456     -7.43962     -4.13562 10379.421875  9508.851562    -30.25956     0.000000     0.000000            1            2            1         1526     0.802623 2.383542e+05     0.094227           29 
000052@J287/extract/002300836119946962303_Titan_Andrey_S319_G13_V1-1_3nd_317-18_002_ali_DW_particles.mrcs J1/imported/002300836119946962303_Titan_Andrey_S319_G13_V1-1_3nd_317-18_002_ali_DW.mrc  3611.000000  1427.000000   -165.43624    74.623702    -55.53770     -0.83162     0.820384 10263.873047  9393.302734    -30.25956     0.000000     0.000000            1            1            1         1526     0.793465 2.386938e+05     0.138886           42 
000053@J287/extract/002300836119946962303_Titan_Andrey_S319_G13_V1-1_3nd_317-18_002_ali_DW_particles.mrcs J1/imported/002300836119946962303_Titan_Andrey_S319_G13_V1-1_3nd_317-18_002_ali_DW.mrc  1049.000000   302.000000    81.953695   136.723755    -91.48369     -7.43962     5.776384 10381.381836  9510.811523    -30.25956     0.000000     0.000000            1            2            1         1526     0.808314 2.385422e+05     0.167794           21 
000054@J287/extract/002300836119946962303_Titan_Andrey_S319_G13_V1-1_3nd_317-18_002_ali_DW_particles.mrcs J1/imported/002300836119946962303_Titan_Andrey_S319_G13_V1-1_3nd_317-18_002_ali_DW.mrc  2896.000000   756.000000    -50.90190    39.310011   -127.72414     -0.83162     -0.83162 10310.848633  9440.278320    -30.25956     0.000000     0.000000            1            1            1         1526     0.809323 2.385593e+05     0.185932           43 
000056@J287/extract/002300836119946962303_Titan_Andrey_S319_G13_V1-1_3nd_317-18_002_ali_DW_particles.mrcs J1/imported/002300836119946962303_Titan_Andrey_S319_G13_V1-1_3nd_317-18_002_ali_DW.mrc  2925.000000  3291.000000   -159.86693    89.126722    56.883265     -0.00562     -0.00562 10346.042969  9475.472656    -30.25956     0.000000     0.000000            1            2            1         1526     0.812720 2.382831e+05     0.201438           64 
000057@J287/extract/002300836119946962303_Titan_Andrey_S319_G13_V1-1_3nd_317-18_002_ali_DW_particles.mrcs J1/imported/002300836119946962303_Titan_Andrey_S319_G13_V1-1_3nd_317-18_002_ali_DW.mrc  4219.000000   978.000000    93.332710    94.741959    69.364660     -1.65762     0.820384 10295.842773  9425.272461    -30.25956     0.000000     0.000000            1            1            1         1526     0.813941 2.384329e+05     0.061906           24 
000015@J287/extract/002300846748562409055_Titan_Andrey_S319_G13_V1-1_2nd_170-10_002_ali_DW_particles.mrcs J1/imported/002300846748562409055_Titan_Andrey_S319_G13_V1-1_2nd_170-10_002_ali_DW.mrc  3758.000000  3207.000000    -17.87739    30.439607    67.833468     0.820384     1.646384 15147.122070 14312.196289    -19.40240     0.000000     0.000000            1            2            1         1527     0.805220 2.387882e+05     0.128583            9 
000021@J287/extract/002300846748562409055_Titan_Andrey_S319_G13_V1-1_2nd_170-10_002_ali_DW_particles.mrcs J1/imported/002300846748562409055_Titan_Andrey_S319_G13_V1-1_2nd_170-10_002_ali_DW.mrc  2681.000000   260.000000    -85.73640   113.375026   125.557200     -0.00562     3.298384 15290.785156 14455.859375    -19.40240     0.000000     0.000000            1            1            1         1527     0.824976 2.382379e+05     0.229522           26 
000024@J287/extract/002300846748562409055_Titan_Andrey_S319_G13_V1-1_2nd_170-10_002_ali_DW_particles.mrcs J1/imported/002300846748562409055_Titan_Andrey_S319_G13_V1-1_2nd_170-10_002_ali_DW.mrc  1997.000000  3500.000000   142.434826    85.692654    -73.48584     -0.83162     0.820384 15133.991211 14299.065430    -19.40240     0.000000     0.000000            1            2            1         1527     0.804053 2.387981e+05     0.178693           62 
000026@J287/extract/002300846748562409055_Titan_Andrey_S319_G13_V1-1_2nd_170-10_002_ali_DW_particles.mrcs J1/imported/002300846748562409055_Titan_Andrey_S319_G13_V1-1_2nd_170-10_002_ali_DW.mrc  3665.000000  1910.000000    54.882329    61.910486    -37.58560     1.646384     1.646384 15103.815430 14268.889648    -19.40240     0.000000     0.000000            1            1            1         1527     0.805084 2.386177e+05     0.060134           69 
000028@J287/extract/002300846748562409055_Titan_Andrey_S319_G13_V1-1_2nd_170-10_002_ali_DW_particles.mrcs J1/imported/002300846748562409055_Titan_Andrey_S319_G13_V1-1_2nd_170-10_002_ali_DW.mrc  1731.000000   963.000000   -151.80765   130.989711   -127.13090     -0.83162     -0.83162 15165.380859 14330.455078    -19.40240     0.000000     0.000000            1            2            1         1527     0.793114 2.389087e+05     0.160367           25 
000035@J287/extract/002300846748562409055_Titan_Andrey_S319_G13_V1-1_2nd_170-10_002_ali_DW_particles.mrcs J1/imported/002300846748562409055_Titan_Andrey_S319_G13_V1-1_2nd_170-10_002_ali_DW.mrc  1344.000000  1243.000000    -39.25065   135.703589    41.343898     -0.83162     -0.83162 15133.782227 14298.856445    -19.40240     0.000000     0.000000            1            1            1         1527     0.795678 2.391329e+05     0.301895           33 
000037@J287/extract/002300846748562409055_Titan_Andrey_S319_G13_V1-1_2nd_170-10_002_ali_DW_particles.mrcs J1/imported/002300846748562409055_Titan_Andrey_S319_G13_V1-1_2nd_170-10_002_ali_DW.mrc  3454.000000   221.000000   -132.51159    45.953579   178.138199     4.124384     -0.83162 15325.148438 14490.222656    -19.40240     0.000000     0.000000            1            2            1         1527     0.801293 2.389582e+05     0.154485           34 
000038@J287/extract/002300846748562409055_Titan_Andrey_S319_G13_V1-1_2nd_170-10_002_ali_DW_particles.mrcs J1/imported/002300846748562409055_Titan_Andrey_S319_G13_V1-1_2nd_170-10_002_ali_DW.mrc  1198.000000  2410.000000    -19.23337    88.480063   -143.75645     -0.00562     0.820384 15067.969727 14233.043945    -19.40240     0.000000     0.000000            1            1            1         1527     0.804735 2.384074e+05     0.089071          143 
000002@J287/extract/002301547354159159950_Titan_Andrey_S319_G13_V1-1_115-14_000_ali_DW_particles.mrcs J1/imported/002301547354159159950_Titan_Andrey_S319_G13_V1-1_115-14_000_ali_DW.mrc  1957.000000   792.000000    68.829289    58.955796   105.066231     4.124384     -4.13562 16955.156250 16650.060547    -10.91579     0.000000     0.000000            1            2            1         1528     0.805058 2.394518e+05     0.134156           24 
000004@J287/extract/002301547354159159950_Titan_Andrey_S319_G13_V1-1_115-14_000_ali_DW_particles.mrcs J1/imported/002301547354159159950_Titan_Andrey_S319_G13_V1-1_115-14_000_ali_DW.mrc  5056.000000  2615.000000    66.592575    93.964759    67.406752     -0.00562     -0.83162 16833.404297 16528.308594    -10.91579     0.000000     0.000000            1            1            1         1528     0.807988 2.390507e+05     0.212994           40 
000009@J287/extract/002301547354159159950_Titan_Andrey_S319_G13_V1-1_115-14_000_ali_DW_particles.mrcs J1/imported/002301547354159159950_Titan_Andrey_S319_G13_V1-1_115-14_000_ali_DW.mrc  2716.000000   596.000000    42.281671    60.692271    91.643041     -3.30962     5.776384 16988.005859 16682.910156    -10.91579     0.000000     0.000000            1            2            1         1528     0.803838 2.391828e+05     0.103376           70 
000011@J287/extract/002301547354159159950_Titan_Andrey_S319_G13_V1-1_115-14_000_ali_DW_particles.mrcs J1/imported/002301547354159159950_Titan_Andrey_S319_G13_V1-1_115-14_000_ali_DW.mrc   570.000000  1402.000000    71.724862    39.040039    41.707995     -4.96162     0.820384 16961.146484 16656.050781    -10.91579     0.000000     0.000000            1            1            1         1528     0.802110 2.390145e+05     0.153047           55 
000013@J287/extract/002301547354159159950_Titan_Andrey_S319_G13_V1-1_115-14_000_ali_DW_particles.mrcs J1/imported/002301547354159159950_Titan_Andrey_S319_G13_V1-1_115-14_000_ali_DW.mrc  5512.000000   694.000000    52.204891    69.834374    14.834001     -2.48362     -5.78762 16958.505859 16653.410156    -10.91579     0.000000     0.000000            1            2            1         1528     0.805441 2.389814e+05     0.165269           65 
000014@J287/extract/002301547354159159950_Titan_Andrey_S319_G13_V1-1_115-14_000_ali_DW_particles.mrcs J1/imported/002301547354159159950_Titan_Andrey_S319_G13_V1-1_115-14_000_ali_DW.mrc  4786.000000  2283.000000   170.780000   137.231170   -115.06842     -1.65762     1.646384 16793.429688 16488.333984    -10.91579     0.000000     0.000000            1            1            1         1528     0.814152 2.391945e+05     0.167348           34 
000015@J287/extract/002301547354159159950_Titan_Andrey_S319_G13_V1-1_115-14_000_ali_DW_particles.mrcs J1/imported/002301547354159159950_Titan_Andrey_S319_G13_V1-1_115-14_000_ali_DW.mrc  1372.000000  1547.000000   -149.91624    75.943993    -93.27538     0.820384     1.646384 16865.341797 16560.246094    -10.91579     0.000000     0.000000            1            2            1         1528     0.809497 2.389599e+05     0.093486          112 
000021@J287/extract/002301547354159159950_Titan_Andrey_S319_G13_V1-1_115-14_000_ali_DW_particles.mrcs J1/imported/002301547354159159950_Titan_Andrey_S319_G13_V1-1_115-14_000_ali_DW.mrc  3396.000000  3129.000000   115.717900    87.223912    16.777738     -0.83162     2.472384 16834.166016 16529.070312    -10.91579     0.000000     0.000000            1            1            1         1528     0.809385 2.392932e+05     0.124573          194 
000024@J287/extract/002301547354159159950_Titan_Andrey_S319_G13_V1-1_115-14_000_ali_DW_particles.mrcs J1/imported/002301547354159159950_Titan_Andrey_S319_G13_V1-1_115-14_000_ali_DW.mrc  4177.000000  2290.000000   166.103659   132.513331    78.138097     -0.00562     -1.65762 16760.460938 16455.365234    -10.91579     0.000000     0.000000            1            2            1         1528     0.809580 2.391420e+05     0.514365           41 
000025@J287/extract/002301547354159159950_Titan_Andrey_S319_G13_V1-1_115-14_000_ali_DW_particles.mrcs J1/imported/002301547354159159950_Titan_Andrey_S319_G13_V1-1_115-14_000_ali_DW.mrc   406.000000  2616.000000    72.830733   127.461242   161.415629     -1.65762     -0.83162 16928.820312 16623.724609    -10.91579     0.000000     0.000000            1            1            1         1528     0.813323 2.389515e+05     0.138345           65 
000029@J287/extract/002301547354159159950_Titan_Andrey_S319_G13_V1-1_115-14_000_ali_DW_particles.mrcs J1/imported/002301547354159159950_Titan_Andrey_S319_G13_V1-1_115-14_000_ali_DW.mrc  2571.000000  3140.000000   177.605784    64.452469   137.871391     -0.83162     -0.83162 16842.513672 16537.417969    -10.91579     0.000000     0.000000            1            2            1         1528     0.805250 2.389761e+05     0.085364           42 
000035@J287/extract/002301547354159159950_Titan_Andrey_S319_G13_V1-1_115-14_000_ali_DW_particles.mrcs J1/imported/002301547354159159950_Titan_Andrey_S319_G13_V1-1_115-14_000_ali_DW.mrc  1749.000000  2290.000000    -41.46222    66.057184    -33.49826     -0.83162     0.820384 16795.302734 16490.207031    -10.91579     0.000000     0.000000            1            1            1         1528     0.798672 2.391367e+05     0.115404          133 
000037@J287/extract/002301547354159159950_Titan_Andrey_S319_G13_V1-1_115-14_000_ali_DW_particles.mrcs J1/imported/002301547354159159950_Titan_Andrey_S319_G13_V1-1_115-14_000_ali_DW.mrc  5460.000000  3459.000000    10.197282    59.524385    -90.76296     0.820384     -0.00562 16981.222656 16676.126953    -10.91579     0.000000     0.000000            1            2            1         1528     0.810591 2.391724e+05     0.156197           46 
000038@J287/extract/002301547354159159950_Titan_Andrey_S319_G13_V1-1_115-14_000_ali_DW_particles.mrcs J1/imported/002301547354159159950_Titan_Andrey_S319_G13_V1-1_115-14_000_ali_DW.mrc  4147.000000  2745.000000   146.624123    82.054995    10.837734     4.124384     4.124384 16796.152344 16491.056641    -10.91579     0.000000     0.000000            1            1            1         1528     0.797036 2.391887e+05     0.182361           73 
000042@J287/extract/002301547354159159950_Titan_Andrey_S319_G13_V1-1_115-14_000_ali_DW_particles.mrcs J1/imported/002301547354159159950_Titan_Andrey_S319_G13_V1-1_115-14_000_ali_DW.mrc  1846.000000  3774.000000   134.360000   115.310567    -80.81574     6.602384     -0.83162 16978.246094 16673.150391    -10.91579     0.000000     0.000000            1            2            1         1528     0.804836 2.391100e+05     0.195584           27 
000043@J287/extract/002301547354159159950_Titan_Andrey_S319_G13_V1-1_115-14_000_ali_DW_particles.mrcs J1/imported/002301547354159159950_Titan_Andrey_S319_G13_V1-1_115-14_000_ali_DW.mrc  3652.000000  1618.000000    -25.02324    42.688740   118.456144     -3.30962     -2.48362 16776.390625 16471.294922    -10.91579     0.000000     0.000000            1            1            1         1528     0.789394 2.393035e+05     0.122472          121 
000044@J287/extract/002301547354159159950_Titan_Andrey_S319_G13_V1-1_115-14_000_ali_DW_particles.mrcs J1/imported/002301547354159159950_Titan_Andrey_S319_G13_V1-1_115-14_000_ali_DW.mrc  2157.000000  3901.000000   -178.15257    97.460907   -115.32755     -0.83162     -2.48362 16999.716797 16694.621094    -10.91579     0.000000     0.000000            1            2            1         1528     0.805308 2.394193e+05     0.089799          128 
000047@J287/extract/002301547354159159950_Titan_Andrey_S319_G13_V1-1_115-14_000_ali_DW_particles.mrcs J1/imported/002301547354159159950_Titan_Andrey_S319_G13_V1-1_115-14_000_ali_DW.mrc  2049.000000   269.000000    49.533273    79.803751    -48.98123     -0.00562     2.472384 17079.802734 16774.707031    -10.91579     0.000000     0.000000            1            1            1         1528     0.816460 2.390190e+05     0.082319           45 
000049@J287/extract/002301547354159159950_Titan_Andrey_S319_G13_V1-1_115-14_000_ali_DW_particles.mrcs J1/imported/002301547354159159950_Titan_Andrey_S319_G13_V1-1_115-14_000_ali_DW.mrc  5082.000000  2054.000000   129.660955    77.395653   -125.82499     -0.83162     -0.00562 16808.109375 16503.013672    -10.91579     0.000000     0.000000            1            2            1         1528     0.798376 2.394323e+05     0.179446           57 
000001@J287/extract/002302665629771194242_Titan_Andrey_S319_G13_V1-1_2nd_158-11_006_ali_DW_particles.mrcs J1/imported/002302665629771194242_Titan_Andrey_S319_G13_V1-1_2nd_158-11_006_ali_DW.mrc   584.000000  2634.000000   138.611463   119.318095   -142.71868     -0.83162     -0.83162 11437.023438 10762.703125   232.603561     0.000000     0.000000            1            1            1         1529     0.812149 2.390063e+05     0.124500           38 
000006@J287/extract/002302665629771194242_Titan_Andrey_S319_G13_V1-1_2nd_158-11_006_ali_DW_particles.mrcs J1/imported/002302665629771194242_Titan_Andrey_S319_G13_V1-1_2nd_158-11_006_ali_DW.mrc  2539.000000  1468.000000   165.095269   115.055061    23.718010     -0.00562     -0.00562 11387.278320 10712.958008   232.603561     0.000000     0.000000            1            2            1         1529     0.805609 2.390411e+05     0.221212           60 
000008@J287/extract/002302665629771194242_Titan_Andrey_S319_G13_V1-1_2nd_158-11_006_ali_DW_particles.mrcs J1/imported/002302665629771194242_Titan_Andrey_S319_G13_V1-1_2nd_158-11_006_ali_DW.mrc  1524.000000  2643.000000   -130.76889    41.239022    73.027682     5.776384     -0.83162 11390.531250 10716.210938   232.603561     0.000000     0.000000            1            1            1         1529     0.814263 2.388334e+05     0.129435           74 
000016@J287/extract/002302665629771194242_Titan_Andrey_S319_G13_V1-1_2nd_158-11_006_ali_DW_particles.mrcs J1/imported/002302665629771194242_Titan_Andrey_S319_G13_V1-1_2nd_158-11_006_ali_DW.mrc   545.000000  1724.000000    -54.03561    64.584057   172.595503     -0.83162     -0.00562 11422.625000 10748.304688   232.603561     0.000000     0.000000            1            2            1         1529     0.801728 2.389753e+05     0.177602           66 
000018@J287/extract/002302665629771194242_Titan_Andrey_S319_G13_V1-1_2nd_158-11_006_ali_DW_particles.mrcs J1/imported/002302665629771194242_Titan_Andrey_S319_G13_V1-1_2nd_158-11_006_ali_DW.mrc  1734.000000  1523.000000    -81.51235    17.711042    -32.09345     0.820384     1.646384 11404.119141 10729.798828   232.603561     0.000000     0.000000            1            1            1         1529     0.817746 2.390917e+05     0.160066           79 
000029@J287/extract/002302665629771194242_Titan_Andrey_S319_G13_V1-1_2nd_158-11_006_ali_DW_particles.mrcs J1/imported/002302665629771194242_Titan_Andrey_S319_G13_V1-1_2nd_158-11_006_ali_DW.mrc  3430.000000  2037.000000   173.439401   102.331172    31.061258     2.472384     0.820384 11346.769531 10672.449219   232.603561     0.000000     0.000000            1            2            1         1529     0.806092 2.389046e+05     0.112464           53 
000030@J287/extract/002302665629771194242_Titan_Andrey_S319_G13_V1-1_2nd_158-11_006_ali_DW_particles.mrcs J1/imported/002302665629771194242_Titan_Andrey_S319_G13_V1-1_2nd_158-11_006_ali_DW.mrc  3975.000000  2950.000000   -147.94509    19.780539     -9.79779     0.820384     1.646384 11410.597656 10736.277344   232.603561     0.000000     0.000000            1            1            1         1529     0.804582 2.392823e+05     0.320365           32 
000032@J287/extract/002302665629771194242_Titan_Andrey_S319_G13_V1-1_2nd_158-11_006_ali_DW_particles.mrcs J1/imported/002302665629771194242_Titan_Andrey_S319_G13_V1-1_2nd_158-11_006_ali_DW.mrc   428.000000  3332.000000    58.945715    54.800596   -119.97175     2.472384     0.820384 11533.148438 10858.828125   232.603561     0.000000     0.000000            1            2            1         1529     0.805128 2.389517e+05     0.155331           37 
000036@J287/extract/002302665629771194242_Titan_Andrey_S319_G13_V1-1_2nd_158-11_006_ali_DW_particles.mrcs J1/imported/002302665629771194242_Titan_Andrey_S319_G13_V1-1_2nd_158-11_006_ali_DW.mrc  2565.000000  3403.000000   153.640546    78.370896   138.244050     -0.00562     -0.83162 11423.853516 10749.533203   232.603561     0.000000     0.000000            1            1            1         1529     0.809080 2.389975e+05     0.279177           18 
000043@J287/extract/002302665629771194242_Titan_Andrey_S319_G13_V1-1_2nd_158-11_006_ali_DW_particles.mrcs J1/imported/002302665629771194242_Titan_Andrey_S319_G13_V1-1_2nd_158-11_006_ali_DW.mrc  1895.000000  3499.000000   -179.55779    81.894525    -90.92965     -0.83162     -0.00562 11447.569336 10773.249023   232.603561     0.000000     0.000000            1            2            1         1529     0.806857 2.393299e+05     0.072301           74 
000045@J287/extract/002302665629771194242_Titan_Andrey_S319_G13_V1-1_2nd_158-11_006_ali_DW_particles.mrcs J1/imported/002302665629771194242_Titan_Andrey_S319_G13_V1-1_2nd_158-11_006_ali_DW.mrc  3393.000000  3041.000000   130.363817    46.001445    61.920566     0.820384     -0.00562 11395.512695 10721.192383   232.603561     0.000000     0.000000            1            1            1         1529     0.806323 2.390100e+05     0.159782           26 
000046@J287/extract/002302665629771194242_Titan_Andrey_S319_G13_V1-1_2nd_158-11_006_ali_DW_particles.mrcs J1/imported/002302665629771194242_Titan_Andrey_S319_G13_V1-1_2nd_158-11_006_ali_DW.mrc   412.000000  1475.000000    -12.78853    31.977924    -80.11214     1.646384     -3.30962 11442.420898 10768.100586   232.603561     0.000000     0.000000            1            2            1         1529     0.813214 2.392361e+05     0.120340           20 
000047@J287/extract/002302665629771194242_Titan_Andrey_S319_G13_V1-1_2nd_158-11_006_ali_DW_particles.mrcs J1/imported/002302665629771194242_Titan_Andrey_S319_G13_V1-1_2nd_158-11_006_ali_DW.mrc  4519.000000  2767.000000    35.284547    59.373796   -114.70112     2.472384     4.124384 11438.171875 10763.851562   232.603561     0.000000     0.000000            1            1            1         1529     0.794227 2.392672e+05     0.187338           59 
000056@J287/extract/002302665629771194242_Titan_Andrey_S319_G13_V1-1_2nd_158-11_006_ali_DW_particles.mrcs J1/imported/002302665629771194242_Titan_Andrey_S319_G13_V1-1_2nd_158-11_006_ali_DW.mrc   411.000000   966.000000   164.621820   144.986644   166.400197     -0.00562     -0.00562 11496.966797 10822.646484   232.603561     0.000000     0.000000            1            2            1         1529     0.816235 2.390886e+05     0.173976           15 
000057@J287/extract/002302665629771194242_Titan_Andrey_S319_G13_V1-1_2nd_158-11_006_ali_DW_particles.mrcs J1/imported/002302665629771194242_Titan_Andrey_S319_G13_V1-1_2nd_158-11_006_ali_DW.mrc  4831.000000  3784.000000    98.956300    94.651588   -166.89362     -4.96162     -0.00562 11520.382812 10846.062500   232.603561     0.000000     0.000000            1            1            1         1529     0.813346 2.389875e+05     0.120042           21 
000060@J287/extract/002302665629771194242_Titan_Andrey_S319_G13_V1-1_2nd_158-11_006_ali_DW_particles.mrcs J1/imported/002302665629771194242_Titan_Andrey_S319_G13_V1-1_2nd_158-11_006_ali_DW.mrc  4266.000000   544.000000    15.124490    45.902173   130.633260     -2.48362     -4.13562 11538.243164 10863.922852   232.603561     0.000000     0.000000            1            2            1         1529     0.812064 2.389323e+05     0.123743           28 
000064@J287/extract/002302665629771194242_Titan_Andrey_S319_G13_V1-1_2nd_158-11_006_ali_DW_particles.mrcs J1/imported/002302665629771194242_Titan_Andrey_S319_G13_V1-1_2nd_158-11_006_ali_DW.mrc   922.000000  3460.000000   100.971469    15.948133   -136.40916     -0.00562     -0.83162 11507.352539 10833.032227   232.603561     0.000000     0.000000            1            1            1         1529     0.808348 2.387976e+05     0.532978           26 
000002@J287/extract/002307533298612743610_Titan_Andrey_S319_G13_V1-1_3nd_311-11_001_ali_DW_particles.mrcs J1/imported/002307533298612743610_Titan_Andrey_S319_G13_V1-1_3nd_311-11_001_ali_DW.mrc  1767.000000  1779.000000   132.905133   111.407407   157.304040     -0.00562     -0.00562 14789.744141 14012.060547    -20.90580     0.000000     0.000000            1            1            1         1530     0.814945 2.389632e+05     0.174525           17 
000007@J287/extract/002307533298612743610_Titan_Andrey_S319_G13_V1-1_3nd_311-11_001_ali_DW_particles.mrcs J1/imported/002307533298612743610_Titan_Andrey_S319_G13_V1-1_3nd_311-11_001_ali_DW.mrc   666.000000  2035.000000   -167.48326   135.666273   152.542205     1.646384     -0.83162 14782.298828 14004.615234    -20.90580     0.000000     0.000000            1            2            1         1530     0.803359 2.392411e+05     0.116031           32 
000009@J287/extract/002307533298612743610_Titan_Andrey_S319_G13_V1-1_3nd_311-11_001_ali_DW_particles.mrcs J1/imported/002307533298612743610_Titan_Andrey_S319_G13_V1-1_3nd_311-11_001_ali_DW.mrc  4112.000000  3382.000000    -82.78494   105.817266    -58.14237     -0.00562     -0.00562 14893.276367 14115.592773    -20.90580     0.000000     0.000000            1            1            1         1530     0.808264 2.389625e+05     0.061405           73 
000013@J287/extract/002307533298612743610_Titan_Andrey_S319_G13_V1-1_3nd_311-11_001_ali_DW_particles.mrcs J1/imported/002307533298612743610_Titan_Andrey_S319_G13_V1-1_3nd_311-11_001_ali_DW.mrc  5442.000000  2259.000000   -165.43624    74.623702    -40.53770     2.472384     2.472384 14975.899414 14198.215820    -20.90580     0.000000     0.000000            1            2            1         1530     0.812590 2.391267e+05     0.206108           50 
000014@J287/extract/002307533298612743610_Titan_Andrey_S319_G13_V1-1_3nd_311-11_001_ali_DW_particles.mrcs J1/imported/002307533298612743610_Titan_Andrey_S319_G13_V1-1_3nd_311-11_001_ali_DW.mrc  1591.000000  2141.000000   112.386084    56.860299    56.336351     -0.83162     9.906384 14776.211914 13998.528320    -20.90580     0.000000     0.000000            1            1            1         1530     0.806737 2.392422e+05     0.134670           29 
000018@J287/extract/002307533298612743610_Titan_Andrey_S319_G13_V1-1_3nd_311-11_001_ali_DW_particles.mrcs J1/imported/002307533298612743610_Titan_Andrey_S319_G13_V1-1_3nd_311-11_001_ali_DW.mrc  2035.000000  1639.000000   -102.30563    95.768235   -157.46763     -0.83162     -0.00562 14796.089844 14018.406250    -20.90580     0.000000     0.000000            1            2            1         1530     0.806165 2.395671e+05     0.222449           28 
000023@J287/extract/002307533298612743610_Titan_Andrey_S319_G13_V1-1_3nd_311-11_001_ali_DW_particles.mrcs J1/imported/002307533298612743610_Titan_Andrey_S319_G13_V1-1_3nd_311-11_001_ali_DW.mrc  3432.000000  2276.000000   -137.20797   139.017628    -54.39178     1.646384     4.124384 14770.499023 13992.815430    -20.90580     0.000000     0.000000            1            1            1         1530     0.815906 2.391181e+05     0.160774           24 
000026@J287/extract/002307533298612743610_Titan_Andrey_S319_G13_V1-1_3nd_311-11_001_ali_DW_particles.mrcs J1/imported/002307533298612743610_Titan_Andrey_S319_G13_V1-1_3nd_311-11_001_ali_DW.mrc  2597.000000  3511.000000   125.266889    66.158136    -54.48104     -0.83162     0.820384 14840.111328 14062.427734    -20.90580     0.000000     0.000000            1            2            1         1530     0.806637 2.390238e+05     0.091863          103 
000029@J287/extract/002307533298612743610_Titan_Andrey_S319_G13_V1-1_3nd_311-11_001_ali_DW_particles.mrcs J1/imported/002307533298612743610_Titan_Andrey_S319_G13_V1-1_3nd_311-11_001_ali_DW.mrc  1329.000000  1914.000000   -151.73373   124.865007    75.414596     -0.00562     -0.83162 14786.032227 14008.348633    -20.90580     0.000000     0.000000            1            1            1         1530     0.813245 2.391495e+05     0.101234           99 
000031@J287/extract/002307533298612743610_Titan_Andrey_S319_G13_V1-1_3nd_311-11_001_ali_DW_particles.mrcs J1/imported/002307533298612743610_Titan_Andrey_S319_G13_V1-1_3nd_311-11_001_ali_DW.mrc  4167.000000  2042.000000   -100.08739   126.997694    14.798345     0.820384     0.820384 14815.551758 14037.868164    -20.90580     0.000000     0.000000            1            2            1         1530     0.811316 2.391491e+05     0.084125           71 
000034@J287/extract/002307533298612743610_Titan_Andrey_S319_G13_V1-1_3nd_311-11_001_ali_DW_particles.mrcs J1/imported/002307533298612743610_Titan_Andrey_S319_G13_V1-1_3nd_311-11_001_ali_DW.mrc  1457.000000  1078.000000    86.089287    81.691327    89.993919     -2.48362     -0.00562 14865.875000 14088.191406    -20.90580     0.000000     0.000000            1            1            1         1530     0.820599 2.392277e+05     0.054890           65 
000039@J287/extract/002307533298612743610_Titan_Andrey_S319_G13_V1-1_3nd_311-11_001_ali_DW_particles.mrcs J1/imported/002307533298612743610_Titan_Andrey_S319_G13_V1-1_3nd_311-11_001_ali_DW.mrc   480.000000  2136.000000     -7.98341    86.133392   158.293807     -0.83162     0.820384 14777.667969 13999.984375    -20.90580     0.000000     0.000000            1            2            1         1530     0.810542 2.392749e+05     0.261981           25 
000042@J287/extract/002307533298612743610_Titan_Andrey_S319_G13_V1-1_3nd_311-11_001_ali_DW_particles.mrcs J1/imported/002307533298612743610_Titan_Andrey_S319_G13_V1-1_3nd_311-11_001_ali_DW.mrc  4018.000000   219.000000   105.147825   125.463143   144.541151     1.646384     -0.83162 15031.103516 14253.419922    -20.90580     0.000000     0.000000            1            1            1         1530     0.815064 2.391536e+05     0.118854           41 
000044@J287/extract/002307533298612743610_Titan_Andrey_S319_G13_V1-1_3nd_311-11_001_ali_DW_particles.mrcs J1/imported/002307533298612743610_Titan_Andrey_S319_G13_V1-1_3nd_311-11_001_ali_DW.mrc  1203.000000  3651.000000   -152.73844    75.922861   -173.85897     -1.65762     -0.00562 14857.084961 14079.401367    -20.90580     0.000000     0.000000            1            2            1         1530     0.817189 2.391229e+05     0.118786           30 
000047@J287/extract/002307533298612743610_Titan_Andrey_S319_G13_V1-1_3nd_311-11_001_ali_DW_particles.mrcs J1/imported/002307533298612743610_Titan_Andrey_S319_G13_V1-1_3nd_311-11_001_ali_DW.mrc  3255.000000  2821.000000   173.484107   120.471277    62.952778     1.646384     -0.83162 14787.869141 14010.185547    -20.90580     0.000000     0.000000            1            1            1         1530     0.807048 2.393510e+05     0.188204           41 
000049@J287/extract/002307533298612743610_Titan_Andrey_S319_G13_V1-1_3nd_311-11_001_ali_DW_particles.mrcs J1/imported/002307533298612743610_Titan_Andrey_S319_G13_V1-1_3nd_311-11_001_ali_DW.mrc  4140.000000  1901.000000    61.104122   103.709234    37.386730     -3.30962     1.646384 14817.448242 14039.764648    -20.90580     0.000000     0.000000            1            2            1         1530     0.812257 2.390261e+05     0.120732           17 
000051@J287/extract/002307533298612743610_Titan_Andrey_S319_G13_V1-1_3nd_311-11_001_ali_DW_particles.mrcs J1/imported/002307533298612743610_Titan_Andrey_S319_G13_V1-1_3nd_311-11_001_ali_DW.mrc  4802.000000  2149.000000    -52.09419   124.788423    -33.70597     -0.00562     2.472384 14883.804688 14106.121094    -20.90580     0.000000     0.000000            1            1            1         1530     0.804259 2.391906e+05     0.232926          125 
000052@J287/extract/002307533298612743610_Titan_Andrey_S319_G13_V1-1_3nd_311-11_001_ali_DW_particles.mrcs J1/imported/002307533298612743610_Titan_Andrey_S319_G13_V1-1_3nd_311-11_001_ali_DW.mrc  1183.000000  2032.000000   113.433885   119.649628   120.048970     -0.00562     -0.83162 14781.822266 14004.138672    -20.90580     0.000000     0.000000            1            2            1         1530     0.809349 2.391481e+05     0.166294           40 
000053@J287/extract/002307533298612743610_Titan_Andrey_S319_G13_V1-1_3nd_311-11_001_ali_DW_particles.mrcs J1/imported/002307533298612743610_Titan_Andrey_S319_G13_V1-1_3nd_311-11_001_ali_DW.mrc  4019.000000  2634.000000   -132.25829    36.560052   161.072142     -1.65762     1.646384 14814.466797 14036.783203    -20.90580     0.000000     0.000000            1            1            1         1530     0.808442 2.389584e+05     0.118083           36 
000001@J287/extract/002308717541795646757_Titan_Andrey_S319_G13_V1-1_100-20_004_ali_DW_particles.mrcs J1/imported/002308717541795646757_Titan_Andrey_S319_G13_V1-1_100-20_004_ali_DW.mrc  2082.000000  1833.000000   -178.15845   117.706358   160.295643     -0.00562     -0.83162 10452.228516 10211.805664    -86.60017     0.000000     0.000000            1            2            1         1531     0.808781 2.391180e+05     0.175710           64 
000002@J287/extract/002308717541795646757_Titan_Andrey_S319_G13_V1-1_100-20_004_ali_DW_particles.mrcs J1/imported/002308717541795646757_Titan_Andrey_S319_G13_V1-1_100-20_004_ali_DW.mrc  3182.000000  2552.000000   -169.77621   112.405440   -106.10021     -0.00562     1.646384 10488.999023 10248.576172    -86.60017     0.000000     0.000000            1            1            1         1531     0.805665 2.391279e+05     0.198193           43 
000013@J287/extract/002308717541795646757_Titan_Andrey_S319_G13_V1-1_100-20_004_ali_DW_particles.mrcs J1/imported/002308717541795646757_Titan_Andrey_S319_G13_V1-1_100-20_004_ali_DW.mrc  4231.000000  2011.000000    -38.02087   130.949923   172.676150     -4.13562     -9.91762 10488.392578 10247.969727    -86.60017     0.000000     0.000000            1            2            1         1531     0.801660 2.391341e+05     0.059304           86 
000014@J287/extract/002308717541795646757_Titan_Andrey_S319_G13_V1-1_100-20_004_ali_DW_particles.mrcs J1/imported/002308717541795646757_Titan_Andrey_S319_G13_V1-1_100-20_004_ali_DW.mrc  1030.000000  2237.000000    21.363160    62.235059   106.305397     -0.00562     -0.83162 10461.233398 10220.810547    -86.60017     0.000000     0.000000            1            1            1         1531     0.812692 2.392652e+05     0.075660           67 
000016@J287/extract/002308717541795646757_Titan_Andrey_S319_G13_V1-1_100-20_004_ali_DW_particles.mrcs J1/imported/002308717541795646757_Titan_Andrey_S319_G13_V1-1_100-20_004_ali_DW.mrc  2494.000000   776.000000    54.513127    21.113522   -135.69469     1.646384     -1.65762 10453.135742 10212.712891    -86.60017     0.000000     0.000000            1            2            1         1531     0.817438 2.387377e+05     0.099179           26 
000018@J287/extract/002308717541795646757_Titan_Andrey_S319_G13_V1-1_100-20_004_ali_DW_particles.mrcs J1/imported/002308717541795646757_Titan_Andrey_S319_G13_V1-1_100-20_004_ali_DW.mrc  2683.000000  1327.000000   135.962731   128.030811    74.899598     -1.65762     4.950384 10448.926758 10208.503906    -86.60017     0.000000     0.000000            1            1            1         1531     0.819591 2.389843e+05     0.124335           35 
000019@J287/extract/002308717541795646757_Titan_Andrey_S319_G13_V1-1_100-20_004_ali_DW_particles.mrcs J1/imported/002308717541795646757_Titan_Andrey_S319_G13_V1-1_100-20_004_ali_DW.mrc  1804.000000  1325.000000   103.892013   159.233908    -95.87278     1.646384     0.820384 10442.682617 10202.259766    -86.60017     0.000000     0.000000            1            2            1         1531     0.811188 2.392241e+05     0.239705           19 
000030@J287/extract/002308717541795646757_Titan_Andrey_S319_G13_V1-1_100-20_004_ali_DW_particles.mrcs J1/imported/002308717541795646757_Titan_Andrey_S319_G13_V1-1_100-20_004_ali_DW.mrc   457.000000  2920.000000   -111.28832    47.834333   136.663867     -0.00562     -0.00562 10531.739258 10291.316406    -86.60017     0.000000     0.000000            1            1            1         1531     0.815047 2.388255e+05     0.169755          119 
000038@J287/extract/002308717541795646757_Titan_Andrey_S319_G13_V1-1_100-20_004_ali_DW_particles.mrcs J1/imported/002308717541795646757_Titan_Andrey_S319_G13_V1-1_100-20_004_ali_DW.mrc  3222.000000  2097.000000   -109.24183    89.681167    88.194445     4.950384     -0.83162 10463.328125 10222.905273    -86.60017     0.000000     0.000000            1            2            1         1531     0.798469 2.391007e+05     0.141594           54 
000039@J287/extract/002308717541795646757_Titan_Andrey_S319_G13_V1-1_100-20_004_ali_DW_particles.mrcs J1/imported/002308717541795646757_Titan_Andrey_S319_G13_V1-1_100-20_004_ali_DW.mrc  2881.000000  3678.000000   156.787950   161.547577   -134.68770     -0.83162     -2.48362 10603.788086 10363.365234    -86.60017     0.000000     0.000000            1            1            1         1531     0.807896 2.389511e+05     0.403218           36 
000040@J287/extract/002308717541795646757_Titan_Andrey_S319_G13_V1-1_100-20_004_ali_DW_particles.mrcs J1/imported/002308717541795646757_Titan_Andrey_S319_G13_V1-1_100-20_004_ali_DW.mrc  4043.000000  3541.000000   106.516121   123.985007   118.264835     -3.30962     6.602384 10621.618164 10381.195312    -86.60017     0.000000     0.000000            1            2            1         1531     0.810803 2.394104e+05     0.229496           26 
000047@J287/extract/002308717541795646757_Titan_Andrey_S319_G13_V1-1_100-20_004_ali_DW_particles.mrcs J1/imported/002308717541795646757_Titan_Andrey_S319_G13_V1-1_100-20_004_ali_DW.mrc  4402.000000  1029.000000    23.107054    41.152674    89.602322     2.472384     -0.00562 10499.954102 10259.531250    -86.60017     0.000000     0.000000            1            1            1         1531     0.817797 2.389719e+05     0.155277           40 
000049@J287/extract/002308717541795646757_Titan_Andrey_S319_G13_V1-1_100-20_004_ali_DW_particles.mrcs J1/imported/002308717541795646757_Titan_Andrey_S319_G13_V1-1_100-20_004_ali_DW.mrc  4529.000000   778.000000    -98.22882   104.332267    -71.25542     1.646384     -0.00562 10511.347656 10270.924805    -86.60017     0.000000     0.000000            1            2            1         1531     0.789091 2.391198e+05     0.079300          269 
000052@J287/extract/002308717541795646757_Titan_Andrey_S319_G13_V1-1_100-20_004_ali_DW_particles.mrcs J1/imported/002308717541795646757_Titan_Andrey_S319_G13_V1-1_100-20_004_ali_DW.mrc  4164.000000  3195.000000   154.032129   158.601854   172.752620     -0.83162     -0.00562 10583.666016 10343.243164    -86.60017     0.000000     0.000000            1            1            1         1531     0.809092 2.385938e+05     0.190780          102 
000005@J287/extract/002309346586016980098_Titan_Andrey_S319_G13_V1-1_100-25_007_ali_DW_particles.mrcs J1/imported/002309346586016980098_Titan_Andrey_S319_G13_V1-1_100-25_007_ali_DW.mrc  3830.000000  1646.000000   150.899128    88.005544    25.775319     -9.91762     1.646384  8963.169922  8672.339844    31.902590     0.000000     0.000000            1            2            1         1532     0.788264 2.382458e+05     0.140971           62 
000008@J287/extract/002309346586016980098_Titan_Andrey_S319_G13_V1-1_100-25_007_ali_DW_particles.mrcs J1/imported/002309346586016980098_Titan_Andrey_S319_G13_V1-1_100-25_007_ali_DW.mrc  3587.000000  1753.000000    -77.58912   127.358496     -5.82478     -0.00562     -5.78762  8964.136719  8673.306641    31.902590     0.000000     0.000000            1            1            1         1532     0.797851 2.381294e+05     0.160210           14 
000017@J287/extract/002309346586016980098_Titan_Andrey_S319_G13_V1-1_100-25_007_ali_DW_particles.mrcs J1/imported/002309346586016980098_Titan_Andrey_S319_G13_V1-1_100-25_007_ali_DW.mrc  4998.000000  1723.000000    46.007971   135.650598    67.488495     -1.65762     -4.13562  8935.853516  8645.023438    31.902590     0.000000     0.000000            1            2            1         1532     0.792961 2.381384e+05     0.181498           50 
000019@J287/extract/002309346586016980098_Titan_Andrey_S319_G13_V1-1_100-25_007_ali_DW_particles.mrcs J1/imported/002309346586016980098_Titan_Andrey_S319_G13_V1-1_100-25_007_ali_DW.mrc  4687.000000  2795.000000    11.694623    90.908466    -77.63970     2.472384     0.820384  8943.213867  8652.383789    31.902590     0.000000     0.000000            1            1            1         1532     0.808442 2.387703e+05     0.139606           51 
000028@J287/extract/002309346586016980098_Titan_Andrey_S319_G13_V1-1_100-25_007_ali_DW_particles.mrcs J1/imported/002309346586016980098_Titan_Andrey_S319_G13_V1-1_100-25_007_ali_DW.mrc  5094.000000  1489.000000   150.621591   143.545142   134.862899     -3.30962     3.298384  8946.607422  8655.777344    31.902590     0.000000     0.000000            1            2            1         1532     0.791865 2.381407e+05     0.128438          103 
000029@J287/extract/002309346586016980098_Titan_Andrey_S319_G13_V1-1_100-25_007_ali_DW_particles.mrcs J1/imported/002309346586016980098_Titan_Andrey_S319_G13_V1-1_100-25_007_ali_DW.mrc  1270.000000   365.000000   130.227753   119.416792    -69.48623     4.950384    -11.56962  9137.805664  8846.975586    31.902590     0.000000     0.000000            1            1            1         1532     0.789916 2.379948e+05     0.089561           36 
000003@J287/extract/002309867414525480530_Titan_Andrey_S319_G13_V1-1_2nd_146-14_004_ali_DW_particles.mrcs J1/imported/002309867414525480530_Titan_Andrey_S319_G13_V1-1_2nd_146-14_004_ali_DW.mrc   428.000000  2310.000000    50.982598    83.412425     -2.09791     -0.00562     -4.13562 10454.420898 10265.767578   267.066895     0.000000     0.000000            1            2            1         1533     0.804053 2.390117e+05     0.113008           31 
000005@J287/extract/002309867414525480530_Titan_Andrey_S319_G13_V1-1_2nd_146-14_004_ali_DW_particles.mrcs J1/imported/002309867414525480530_Titan_Andrey_S319_G13_V1-1_2nd_146-14_004_ali_DW.mrc  1120.000000  1621.000000   100.678636   113.164401    -88.07005     -0.00562     0.820384 10447.529297 10258.875977   267.066895     0.000000     0.000000            1            1            1         1533     0.810170 2.394402e+05     0.193761           18 
000013@J287/extract/002309867414525480530_Titan_Andrey_S319_G13_V1-1_2nd_146-14_004_ali_DW_particles.mrcs J1/imported/002309867414525480530_Titan_Andrey_S319_G13_V1-1_2nd_146-14_004_ali_DW.mrc  1796.000000  3594.000000   -109.46563   104.156984   155.667268     1.646384     -0.83162 10477.962891 10289.309570   267.066895     0.000000     0.000000            1            2            1         1533     0.809867 2.389342e+05     0.107516           70 
000016@J287/extract/002309867414525480530_Titan_Andrey_S319_G13_V1-1_2nd_146-14_004_ali_DW_particles.mrcs J1/imported/002309867414525480530_Titan_Andrey_S319_G13_V1-1_2nd_146-14_004_ali_DW.mrc   397.000000  3160.000000     0.196600    41.222285    60.919330     0.820384     2.472384 10513.199219 10324.545898   267.066895     0.000000     0.000000            1            1            1         1533     0.803111 2.392377e+05     0.132667           36 
000017@J287/extract/002309867414525480530_Titan_Andrey_S319_G13_V1-1_2nd_146-14_004_ali_DW_particles.mrcs J1/imported/002309867414525480530_Titan_Andrey_S319_G13_V1-1_2nd_146-14_004_ali_DW.mrc  3283.000000  1213.000000   157.846971    74.671433   168.186859     -0.00562     -0.83162 10429.253906 10240.600586   267.066895     0.000000     0.000000            1            2            1         1533     0.805745 2.388627e+05     0.231918           24 
000019@J287/extract/002309867414525480530_Titan_Andrey_S319_G13_V1-1_2nd_146-14_004_ali_DW_particles.mrcs J1/imported/002309867414525480530_Titan_Andrey_S319_G13_V1-1_2nd_146-14_004_ali_DW.mrc   803.000000  1099.000000    -23.40963    82.456880    -46.32266     -3.30962     3.298384 10490.361328 10301.708008   267.066895     0.000000     0.000000            1            1            1         1533     0.813595 2.386138e+05     0.154879           16 
000022@J287/extract/002309867414525480530_Titan_Andrey_S319_G13_V1-1_2nd_146-14_004_ali_DW_particles.mrcs J1/imported/002309867414525480530_Titan_Andrey_S319_G13_V1-1_2nd_146-14_004_ali_DW.mrc  5172.000000  2894.000000   -154.10336    69.689995   118.648427     8.254384     -0.00562 10435.010742 10246.357422   267.066895     0.000000     0.000000            1            2            1         1533     0.814576 2.392405e+05     0.255995           46 
000025@J287/extract/002309867414525480530_Titan_Andrey_S319_G13_V1-1_2nd_146-14_004_ali_DW_particles.mrcs J1/imported/002309867414525480530_Titan_Andrey_S319_G13_V1-1_2nd_146-14_004_ali_DW.mrc  1751.000000   977.000000    -43.97660    48.841410   150.061719     -1.65762     -0.83162 10453.824219 10265.170898   267.066895     0.000000     0.000000            1            1            1         1533     0.809541 2.390316e+05     0.234673           18 
000027@J287/extract/002309867414525480530_Titan_Andrey_S319_G13_V1-1_2nd_146-14_004_ali_DW_particles.mrcs J1/imported/002309867414525480530_Titan_Andrey_S319_G13_V1-1_2nd_146-14_004_ali_DW.mrc  1165.000000  3930.000000    -96.98183   113.193895    -45.05994     0.820384     3.298384 10540.018555 10351.365234   267.066895     0.000000     0.000000            1            2            1         1533     0.823769 2.389743e+05     0.176084           62 
000033@J287/extract/002309867414525480530_Titan_Andrey_S319_G13_V1-1_2nd_146-14_004_ali_DW_particles.mrcs J1/imported/002309867414525480530_Titan_Andrey_S319_G13_V1-1_2nd_146-14_004_ali_DW.mrc   688.000000  1586.000000    -55.67967    80.914082   137.029492     -0.83162     -0.83162 10461.696289 10273.042969   267.066895     0.000000     0.000000            1            1            1         1533     0.819893 2.387076e+05     0.161348           62 
000035@J287/extract/002309867414525480530_Titan_Andrey_S319_G13_V1-1_2nd_146-14_004_ali_DW_particles.mrcs J1/imported/002309867414525480530_Titan_Andrey_S319_G13_V1-1_2nd_146-14_004_ali_DW.mrc  3390.000000  3385.000000     -0.94675    62.293264    -83.47191     1.646384     -0.83162 10418.133789 10229.480469   267.066895     0.000000     0.000000            1            2            1         1533     0.814600 2.389354e+05     0.042834           35 
000037@J287/extract/002309867414525480530_Titan_Andrey_S319_G13_V1-1_2nd_146-14_004_ali_DW_particles.mrcs J1/imported/002309867414525480530_Titan_Andrey_S319_G13_V1-1_2nd_146-14_004_ali_DW.mrc  4872.000000   527.000000    -97.91669    85.077052    -93.72945     3.298384     -4.13562 10487.991211 10299.337891   267.066895     0.000000     0.000000            1            1            1         1533     0.790084 2.390990e+05     0.076774           40 
000038@J287/extract/002309867414525480530_Titan_Andrey_S319_G13_V1-1_2nd_146-14_004_ali_DW_particles.mrcs J1/imported/002309867414525480530_Titan_Andrey_S319_G13_V1-1_2nd_146-14_004_ali_DW.mrc  1629.000000  2914.000000    -31.73969    72.567846    34.162096     -0.00562     -0.00562 10450.384766 10261.731445   267.066895     0.000000     0.000000            1            2            1         1533     0.798197 2.390081e+05     0.155351           18 
000040@J287/extract/002309867414525480530_Titan_Andrey_S319_G13_V1-1_2nd_146-14_004_ali_DW_particles.mrcs J1/imported/002309867414525480530_Titan_Andrey_S319_G13_V1-1_2nd_146-14_004_ali_DW.mrc  1863.000000  1374.000000   125.166391    20.043490   117.487962     -0.83162     1.646384 10435.722656 10247.069336   267.066895     0.000000     0.000000            1            1            1         1533     0.810025 2.392802e+05     0.188055           46 
000049@J287/extract/002309867414525480530_Titan_Andrey_S319_G13_V1-1_2nd_146-14_004_ali_DW_particles.mrcs J1/imported/002309867414525480530_Titan_Andrey_S319_G13_V1-1_2nd_146-14_004_ali_DW.mrc  1111.000000  2076.000000   -152.94961   104.883984    11.764499     2.472384     -0.83162 10440.495117 10251.841797   267.066895     0.000000     0.000000            1            2            1         1533     0.795547 2.389738e+05     0.272039           21 
000051@J287/extract/002309867414525480530_Titan_Andrey_S319_G13_V1-1_2nd_146-14_004_ali_DW_particles.mrcs J1/imported/002309867414525480530_Titan_Andrey_S319_G13_V1-1_2nd_146-14_004_ali_DW.mrc  1554.000000  1410.000000   176.238317    99.885272     -6.48558     -3.30962     -0.83162 10442.888672 10254.235352   267.066895     0.000000     0.000000            1            1            1         1533     0.800600 2.389527e+05     0.284713           35 
000052@J287/extract/002309867414525480530_Titan_Andrey_S319_G13_V1-1_2nd_146-14_004_ali_DW_particles.mrcs J1/imported/002309867414525480530_Titan_Andrey_S319_G13_V1-1_2nd_146-14_004_ali_DW.mrc  2714.000000   341.000000    68.247603   109.830020    -80.65748     -3.30962     0.820384 10485.295898 10296.642578   267.066895     0.000000     0.000000            1            2            1         1533     0.808196 2.388363e+05     0.120166           28 
000053@J287/extract/002309867414525480530_Titan_Andrey_S319_G13_V1-1_2nd_146-14_004_ali_DW_particles.mrcs J1/imported/002309867414525480530_Titan_Andrey_S319_G13_V1-1_2nd_146-14_004_ali_DW.mrc   858.000000   931.000000   179.831494   146.474944    -36.52975     -0.83162     -0.00562 10501.105469 10312.452148   267.066895     0.000000     0.000000            1            1            1         1533     0.799138 2.387962e+05     0.221872           16 
000055@J287/extract/002309867414525480530_Titan_Andrey_S319_G13_V1-1_2nd_146-14_004_ali_DW_particles.mrcs J1/imported/002309867414525480530_Titan_Andrey_S319_G13_V1-1_2nd_146-14_004_ali_DW.mrc  3586.000000   828.000000   -134.36751   151.293514    42.679259    -10.74362     -1.65762 10463.266602 10274.613281   267.066895     0.000000     0.000000            1            2            1         1533     0.800518 2.390950e+05     0.228434           37 
000056@J287/extract/002309867414525480530_Titan_Andrey_S319_G13_V1-1_2nd_146-14_004_ali_DW_particles.mrcs J1/imported/002309867414525480530_Titan_Andrey_S319_G13_V1-1_2nd_146-14_004_ali_DW.mrc  3690.000000   528.000000    -88.71480   121.398538   -120.14578     3.298384     -3.30962 10495.873047 10307.219727   267.066895     0.000000     0.000000            1            1            1         1533     0.809168 2.389919e+05     0.318854           16 
000061@J287/extract/002309867414525480530_Titan_Andrey_S319_G13_V1-1_2nd_146-14_004_ali_DW_particles.mrcs J1/imported/002309867414525480530_Titan_Andrey_S319_G13_V1-1_2nd_146-14_004_ali_DW.mrc   957.000000  3471.000000   162.030645    65.806773    -77.48643     -0.83162     -0.00562 10514.461914 10325.808594   267.066895     0.000000     0.000000            1            2            1         1533     0.810897 2.390811e+05     0.186144           14 
000062@J287/extract/002309867414525480530_Titan_Andrey_S319_G13_V1-1_2nd_146-14_004_ali_DW_particles.mrcs J1/imported/002309867414525480530_Titan_Andrey_S319_G13_V1-1_2nd_146-14_004_ali_DW.mrc  1050.000000   580.000000   -175.30795    63.132751   167.744933     -1.65762     -1.65762 10518.223633 10329.570312   267.066895     0.000000     0.000000            1            1            1         1533     0.802933 2.389231e+05     0.059474           65 
000065@J287/extract/002309867414525480530_Titan_Andrey_S319_G13_V1-1_2nd_146-14_004_ali_DW_particles.mrcs J1/imported/002309867414525480530_Titan_Andrey_S319_G13_V1-1_2nd_146-14_004_ali_DW.mrc  2539.000000  2719.000000   171.967431    74.608965   109.836198     0.820384     -0.83162 10412.826172 10224.172852   267.066895     0.000000     0.000000            1            2            1         1533     0.817627 2.385384e+05     0.172525           71 
000066@J287/extract/002309867414525480530_Titan_Andrey_S319_G13_V1-1_2nd_146-14_004_ali_DW_particles.mrcs J1/imported/002309867414525480530_Titan_Andrey_S319_G13_V1-1_2nd_146-14_004_ali_DW.mrc  2730.000000  1207.000000    -62.38989    61.781084   -135.00386     -0.00562     0.820384 10429.552734 10240.899414   267.066895     0.000000     0.000000            1            1            1         1533     0.819379 2.391321e+05     0.298358           12 
000067@J287/extract/002309867414525480530_Titan_Andrey_S319_G13_V1-1_2nd_146-14_004_ali_DW_particles.mrcs J1/imported/002309867414525480530_Titan_Andrey_S319_G13_V1-1_2nd_146-14_004_ali_DW.mrc  4311.000000  2280.000000    75.165241    38.986760    73.609648     4.950384     0.820384 10387.146484 10198.493164   267.066895     0.000000     0.000000            1            2            1         1533     0.807948 2.389441e+05     0.287665            6 
000070@J287/extract/002309867414525480530_Titan_Andrey_S319_G13_V1-1_2nd_146-14_004_ali_DW_particles.mrcs J1/imported/002309867414525480530_Titan_Andrey_S319_G13_V1-1_2nd_146-14_004_ali_DW.mrc  1199.000000  3790.000000   -159.96590    18.217221    -14.98800     2.472384     1.646384 10525.969727 10337.316406   267.066895     0.000000     0.000000            1            1            1         1533     0.821767 2.388984e+05     0.108402            9 
000071@J287/extract/002309867414525480530_Titan_Andrey_S319_G13_V1-1_2nd_146-14_004_ali_DW_particles.mrcs J1/imported/002309867414525480530_Titan_Andrey_S319_G13_V1-1_2nd_146-14_004_ali_DW.mrc   588.000000   815.000000   -129.65865    28.956341    -26.73594     1.646384     -0.83162 10531.227539 10342.574219   267.066895     0.000000     0.000000            1            2            1         1533     0.814153 2.386968e+05     0.177466           15 
000072@J287/extract/002309867414525480530_Titan_Andrey_S319_G13_V1-1_2nd_146-14_004_ali_DW_particles.mrcs J1/imported/002309867414525480530_Titan_Andrey_S319_G13_V1-1_2nd_146-14_004_ali_DW.mrc   778.000000  2045.000000   167.655843    57.711525    83.686126     -0.00562     -0.00562 10446.511719 10257.858398   267.066895     0.000000     0.000000            1            1            1         1533     0.813010 2.390004e+05     0.372050           31 
000077@J287/extract/002309867414525480530_Titan_Andrey_S319_G13_V1-1_2nd_146-14_004_ali_DW_particles.mrcs J1/imported/002309867414525480530_Titan_Andrey_S319_G13_V1-1_2nd_146-14_004_ali_DW.mrc  5607.000000   401.000000    72.410982   106.009411     1.848437     -0.00562     2.472384 10472.225586 10283.572266   267.066895     0.000000     0.000000            1            2            1         1533     0.789900 2.391206e+05     0.114025           40 
000080@J287/extract/002309867414525480530_Titan_Andrey_S319_G13_V1-1_2nd_146-14_004_ali_DW_particles.mrcs J1/imported/002309867414525480530_Titan_Andrey_S319_G13_V1-1_2nd_146-14_004_ali_DW.mrc  4347.000000   788.000000    -35.11014    45.751369   -168.58176     0.820384     -0.83162 10470.260742 10281.607422   267.066895     0.000000     0.000000            1            1            1         1533     0.813593 2.387264e+05     0.118480           26 
000082@J287/extract/002309867414525480530_Titan_Andrey_S319_G13_V1-1_2nd_146-14_004_ali_DW_particles.mrcs J1/imported/002309867414525480530_Titan_Andrey_S319_G13_V1-1_2nd_146-14_004_ali_DW.mrc  5491.000000  2802.000000   -154.41824   113.784467    62.388128     0.820384     -1.65762 10447.705078 10259.051758   267.066895     0.000000     0.000000            1            2            1         1533     0.806653 2.390558e+05     0.229482           24 
000006@J287/extract/002311105561503716061_Titan_Andrey_S319_G13_V1-1_3nd_335-8_000_ali_DW_particles.mrcs J1/imported/002311105561503716061_Titan_Andrey_S319_G13_V1-1_3nd_335-8_000_ali_DW.mrc  2105.000000  2856.000000   -176.58782   137.217343   -107.87264     -4.13562     6.602384  6036.147949  5932.694336    -20.54795     0.000000     0.000000            1            1            1         1534     0.776585 2.361145e+05     0.094729          108 
000016@J287/extract/002311105561503716061_Titan_Andrey_S319_G13_V1-1_3nd_335-8_000_ali_DW_particles.mrcs J1/imported/002311105561503716061_Titan_Andrey_S319_G13_V1-1_3nd_335-8_000_ali_DW.mrc  5306.000000  1684.000000    66.903889   113.697106   104.982292     1.646384     1.646384  6081.166504  5977.712891    -20.54795     0.000000     0.000000            1            2            1         1534     0.779153 2.361544e+05     0.040920          367 
000007@J287/extract/002311583649817920009_Titan_Andrey_S319_G13_V1-1_109-5_000_ali_DW_particles.mrcs J1/imported/002311583649817920009_Titan_Andrey_S319_G13_V1-1_109-5_000_ali_DW.mrc  5275.000000  3734.000000   129.784576    87.031560   176.033202     -0.00562     -1.65762 13470.003906 13204.044922    -12.79894     0.000000     0.000000            1            2            1         1535     0.808774 2.392071e+05     0.163012          107 
000015@J287/extract/002311583649817920009_Titan_Andrey_S319_G13_V1-1_109-5_000_ali_DW_particles.mrcs J1/imported/002311583649817920009_Titan_Andrey_S319_G13_V1-1_109-5_000_ali_DW.mrc  1458.000000  3663.000000     -2.37413    95.703413    -21.61590     -0.83162     -0.83162 13393.310547 13127.351562    -12.79894     0.000000     0.000000            1            1            1         1535     0.821036 2.393705e+05     0.094034           73 
000018@J287/extract/002311583649817920009_Titan_Andrey_S319_G13_V1-1_109-5_000_ali_DW_particles.mrcs J1/imported/002311583649817920009_Titan_Andrey_S319_G13_V1-1_109-5_000_ali_DW.mrc  3109.000000  2799.000000    -68.89758   136.897795   -157.82519     2.472384     -0.83162 13314.727539 13048.768555    -12.79894     0.000000     0.000000            1            2            1         1535     0.807440 2.394320e+05     0.090292           37 
000019@J287/extract/002311583649817920009_Titan_Andrey_S319_G13_V1-1_109-5_000_ali_DW_particles.mrcs J1/imported/002311583649817920009_Titan_Andrey_S319_G13_V1-1_109-5_000_ali_DW.mrc   518.000000   386.000000    40.291541   129.399543    -86.43612     -4.13562     -0.00562 13495.831055 13229.872070    -12.79894     0.000000     0.000000            1            1            1         1535     0.811768 2.392942e+05     0.334883           15 
000023@J287/extract/002311583649817920009_Titan_Andrey_S319_G13_V1-1_109-5_000_ali_DW_particles.mrcs J1/imported/002311583649817920009_Titan_Andrey_S319_G13_V1-1_109-5_000_ali_DW.mrc  4560.000000  2506.000000    -42.84299    64.721620    -72.89887     -9.91762     0.820384 13338.640625 13072.681641    -12.79894     0.000000     0.000000            1            2            1         1535     0.803646 2.394325e+05     0.099635          102 
000039@J287/extract/002311583649817920009_Titan_Andrey_S319_G13_V1-1_109-5_000_ali_DW_particles.mrcs J1/imported/002311583649817920009_Titan_Andrey_S319_G13_V1-1_109-5_000_ali_DW.mrc   721.000000   664.000000   123.443279   129.735522    91.958844     0.820384     -0.00562 13458.188477 13192.229492    -12.79894     0.000000     0.000000            1            1            1         1535     0.811073 2.393504e+05     0.302831           14 
000043@J287/extract/002311583649817920009_Titan_Andrey_S319_G13_V1-1_109-5_000_ali_DW_particles.mrcs J1/imported/002311583649817920009_Titan_Andrey_S319_G13_V1-1_109-5_000_ali_DW.mrc  4509.000000   476.000000   -132.28022   128.052238   -112.42598     -2.48362     -0.83162 13552.523438 13286.564453    -12.79894     0.000000     0.000000            1            2            1         1535     0.805191 2.394322e+05     0.123446           65 
000054@J287/extract/002311583649817920009_Titan_Andrey_S319_G13_V1-1_109-5_000_ali_DW_particles.mrcs J1/imported/002311583649817920009_Titan_Andrey_S319_G13_V1-1_109-5_000_ali_DW.mrc  3340.000000  2715.000000   -121.11853   128.195814   114.308343     3.298384     4.950384 13310.300781 13044.341797    -12.79894     0.000000     0.000000            1            1            1         1535     0.807612 2.393168e+05     0.195012           16 
000059@J287/extract/002311583649817920009_Titan_Andrey_S319_G13_V1-1_109-5_000_ali_DW_particles.mrcs J1/imported/002311583649817920009_Titan_Andrey_S319_G13_V1-1_109-5_000_ali_DW.mrc  3845.000000   665.000000    -84.66365    32.660012   113.601017     4.124384     -4.96162 13452.310547 13186.351562    -12.79894     0.000000     0.000000            1            2            1         1535     0.808662 2.393076e+05     0.136429           33 
000060@J287/extract/002311583649817920009_Titan_Andrey_S319_G13_V1-1_109-5_000_ali_DW_particles.mrcs J1/imported/002311583649817920009_Titan_Andrey_S319_G13_V1-1_109-5_000_ali_DW.mrc   339.000000  3705.000000    -44.00129    45.657169    16.889042     -0.83162     -0.83162 13399.942383 13133.983398    -12.79894     0.000000     0.000000            1            1            1         1535     0.812722 2.397426e+05     0.102405           31 
000063@J287/extract/002311583649817920009_Titan_Andrey_S319_G13_V1-1_109-5_000_ali_DW_particles.mrcs J1/imported/002311583649817920009_Titan_Andrey_S319_G13_V1-1_109-5_000_ali_DW.mrc  1714.000000  3233.000000    -91.64041   147.369781    57.347650     2.472384     4.950384 13363.797852 13097.838867    -12.79894     0.000000     0.000000            1            2            1         1535     0.812372 2.393515e+05     0.068769           44 
000065@J287/extract/002311583649817920009_Titan_Andrey_S319_G13_V1-1_109-5_000_ali_DW_particles.mrcs J1/imported/002311583649817920009_Titan_Andrey_S319_G13_V1-1_109-5_000_ali_DW.mrc  3690.000000  2011.000000    30.466293   149.727335    95.570719     -0.83162     3.298384 13311.856445 13045.897461    -12.79894     0.000000     0.000000            1            1            1         1535     0.813852 2.395514e+05     0.150853           12 
000066@J287/extract/002311583649817920009_Titan_Andrey_S319_G13_V1-1_109-5_000_ali_DW_particles.mrcs J1/imported/002311583649817920009_Titan_Andrey_S319_G13_V1-1_109-5_000_ali_DW.mrc  4962.000000  1084.000000     -7.34127    36.574019    -48.04055     0.820384     -0.83162 13490.956055 13224.997070    -12.79894     0.000000     0.000000            1            2            1         1535     0.807231 2.393637e+05     0.046044           60 
000067@J287/extract/002311583649817920009_Titan_Andrey_S319_G13_V1-1_109-5_000_ali_DW_particles.mrcs J1/imported/002311583649817920009_Titan_Andrey_S319_G13_V1-1_109-5_000_ali_DW.mrc  3140.000000  1578.000000    -29.04285    84.821785   127.973066     -0.83162     1.646384 13329.693359 13063.734375    -12.79894     0.000000     0.000000            1            1            1         1535     0.813929 2.394521e+05     0.065604          108 
000068@J287/extract/002311583649817920009_Titan_Andrey_S319_G13_V1-1_109-5_000_ali_DW_particles.mrcs J1/imported/002311583649817920009_Titan_Andrey_S319_G13_V1-1_109-5_000_ali_DW.mrc  1851.000000  1921.000000    -46.33752   119.260794    56.413690     -7.43962     -8.26562 13332.968750 13067.009766    -12.79894     0.000000     0.000000            1            2            1         1535     0.808763 2.393831e+05     0.429632          163 
000001@J287/extract/002314124834557251116_Titan_Andrey_S319_G13_V1-1_118-12_006_ali_DW_particles.mrcs J1/imported/002314124834557251116_Titan_Andrey_S319_G13_V1-1_118-12_006_ali_DW.mrc  2676.000000   881.000000    35.455507    75.047316    33.357030     -0.00562     -0.83162 15801.993164 15205.072266   229.382568     0.000000     0.000000            1            2            1         1536     0.817994 2.395196e+05     0.230074           22 
000010@J287/extract/002314124834557251116_Titan_Andrey_S319_G13_V1-1_118-12_006_ali_DW_particles.mrcs J1/imported/002314124834557251116_Titan_Andrey_S319_G13_V1-1_118-12_006_ali_DW.mrc  5041.000000  1693.000000    -41.38854    60.681905   -153.53132     2.472384     0.820384 15859.112305 15262.191406   229.382568     0.000000     0.000000            1            1            1         1536     0.810170 2.396091e+05     0.156552           84 
000018@J287/extract/002314124834557251116_Titan_Andrey_S319_G13_V1-1_118-12_006_ali_DW_particles.mrcs J1/imported/002314124834557251116_Titan_Andrey_S319_G13_V1-1_118-12_006_ali_DW.mrc  3043.000000   679.000000   156.347049    63.213912     1.365223     -0.83162     0.820384 15856.028320 15259.107422   229.382568     0.000000     0.000000            1            2            1         1536     0.815597 2.396237e+05     0.136818           27 
000019@J287/extract/002314124834557251116_Titan_Andrey_S319_G13_V1-1_118-12_006_ali_DW_particles.mrcs J1/imported/002314124834557251116_Titan_Andrey_S319_G13_V1-1_118-12_006_ali_DW.mrc  4481.000000  3089.000000   159.426743   102.387824    23.785645     2.472384     0.820384 15805.827148 15208.906250   229.382568     0.000000     0.000000            1            1            1         1536     0.814075 2.392716e+05     0.263596           31 
000020@J287/extract/002314124834557251116_Titan_Andrey_S319_G13_V1-1_118-12_006_ali_DW_particles.mrcs J1/imported/002314124834557251116_Titan_Andrey_S319_G13_V1-1_118-12_006_ali_DW.mrc  1682.000000  3884.000000     3.252915    86.143796   -156.52480     -1.65762     1.646384 15967.694336 15370.773438   229.382568     0.000000     0.000000            1            2            1         1536     0.815251 2.395455e+05     0.136557          250 
000021@J287/extract/002314124834557251116_Titan_Andrey_S319_G13_V1-1_118-12_006_ali_DW_particles.mrcs J1/imported/002314124834557251116_Titan_Andrey_S319_G13_V1-1_118-12_006_ali_DW.mrc  2356.000000   564.000000   118.703481    99.164038     7.392277     -5.78762     -0.00562 15863.423828 15266.502930   229.382568     0.000000     0.000000            1            1            1         1536     0.814906 2.393788e+05     0.071736          137 
000027@J287/extract/002314124834557251116_Titan_Andrey_S319_G13_V1-1_118-12_006_ali_DW_particles.mrcs J1/imported/002314124834557251116_Titan_Andrey_S319_G13_V1-1_118-12_006_ali_DW.mrc  1924.000000   360.000000   139.645590    88.111203   130.922702     -0.00562     -0.00562 15917.329102 15320.408203   229.382568     0.000000     0.000000            1            2            1         1536     0.822760 2.392385e+05     0.160503           82 
000031@J287/extract/002314124834557251116_Titan_Andrey_S319_G13_V1-1_118-12_006_ali_DW_particles.mrcs J1/imported/002314124834557251116_Titan_Andrey_S319_G13_V1-1_118-12_006_ali_DW.mrc  5187.000000  1989.000000    86.428259    45.071208    99.741188     -4.96162     0.820384 15855.170898 15258.250000   229.382568     0.000000     0.000000            1            1            1         1536     0.816131 2.394347e+05     0.163179           45 
000034@J287/extract/002314124834557251116_Titan_Andrey_S319_G13_V1-1_118-12_006_ali_DW_particles.mrcs J1/imported/002314124834557251116_Titan_Andrey_S319_G13_V1-1_118-12_006_ali_DW.mrc  5189.000000  2794.000000    -20.86248   122.247499   -153.21456     1.646384     1.646384 15874.236328 15277.315430   229.382568     0.000000     0.000000            1            2            1         1536     0.814708 2.395291e+05     0.166898          125 
000035@J287/extract/002314124834557251116_Titan_Andrey_S319_G13_V1-1_118-12_006_ali_DW_particles.mrcs J1/imported/002314124834557251116_Titan_Andrey_S319_G13_V1-1_118-12_006_ali_DW.mrc  3268.000000   459.000000    -46.38142   122.017712    -76.73369     0.820384     -1.65762 15917.582031 15320.661133   229.382568     0.000000     0.000000            1            1            1         1536     0.815889 2.395499e+05     0.118851           39 
000037@J287/extract/002314124834557251116_Titan_Andrey_S319_G13_V1-1_118-12_006_ali_DW_particles.mrcs J1/imported/002314124834557251116_Titan_Andrey_S319_G13_V1-1_118-12_006_ali_DW.mrc  3165.000000  2214.000000    -54.41452   135.524880    -77.01311     -2.48362     -0.83162 15671.109375 15074.188477   229.382568     0.000000     0.000000            1            2            1         1536     0.798091 2.396030e+05     0.173293           45 
000038@J287/extract/002314124834557251116_Titan_Andrey_S319_G13_V1-1_118-12_006_ali_DW_particles.mrcs J1/imported/002314124834557251116_Titan_Andrey_S319_G13_V1-1_118-12_006_ali_DW.mrc  3726.000000   200.000000    -83.40114    60.087171    39.249906     -4.13562     -4.96162 16007.666016 15410.745117   229.382568     0.000000     0.000000            1            1            1         1536     0.810680 2.394019e+05     0.247887           17 
000001@J287/extract/002315591046923825028_Titan_Andrey_S319_G13_V1-1_94-2_007_ali_DW_particles.mrcs J1/imported/002315591046923825028_Titan_Andrey_S319_G13_V1-1_94-2_007_ali_DW.mrc  2746.000000  3463.000000   -128.67616    69.937712   137.056765     -2.48362     5.776384 10151.257812  9820.546875    28.371206     0.000000     0.000000            1            2            1         1537     0.783702 2.383693e+05     0.091906          194 
000004@J287/extract/002315591046923825028_Titan_Andrey_S319_G13_V1-1_94-2_007_ali_DW_particles.mrcs J1/imported/002315591046923825028_Titan_Andrey_S319_G13_V1-1_94-2_007_ali_DW.mrc  3533.000000   905.000000    -66.87697    78.323347   -138.68792     -0.83162     0.820384 10200.535156  9869.824219    28.371206     0.000000     0.000000            1            1            1         1537     0.781354 2.385157e+05     0.064302          126 
000022@J287/extract/002315591046923825028_Titan_Andrey_S319_G13_V1-1_94-2_007_ali_DW_particles.mrcs J1/imported/002315591046923825028_Titan_Andrey_S319_G13_V1-1_94-2_007_ali_DW.mrc  2482.000000  3219.000000    -42.67073    53.498167   -153.61273     0.820384     0.820384 10153.368164  9822.657227    28.371206     0.000000     0.000000            1            2            1         1537     0.783770 2.385285e+05     0.135525           64 
000027@J287/extract/002315591046923825028_Titan_Andrey_S319_G13_V1-1_94-2_007_ali_DW_particles.mrcs J1/imported/002315591046923825028_Titan_Andrey_S319_G13_V1-1_94-2_007_ali_DW.mrc  3793.000000  3902.000000   -128.17479    33.536774     -7.84174     -0.00562     7.428384 10160.821289  9830.110352    28.371206     0.000000     0.000000            1            1            1         1537     0.775612 2.381056e+05     0.098573           99 
000029@J287/extract/002315591046923825028_Titan_Andrey_S319_G13_V1-1_94-2_007_ali_DW_particles.mrcs J1/imported/002315591046923825028_Titan_Andrey_S319_G13_V1-1_94-2_007_ali_DW.mrc  2689.000000   252.000000    -86.32119    65.416706   134.921404     -2.48362     -0.00562 10271.160156  9940.449219    28.371206     0.000000     0.000000            1            2            1         1537     0.799256 2.379565e+05     0.087228           81 
000031@J287/extract/002315591046923825028_Titan_Andrey_S319_G13_V1-1_94-2_007_ali_DW_particles.mrcs J1/imported/002315591046923825028_Titan_Andrey_S319_G13_V1-1_94-2_007_ali_DW.mrc  2872.000000  1500.000000    77.883009    96.188596   -127.53168     1.646384     0.820384 10153.459961  9822.749023    28.371206     0.000000     0.000000            1            1            1         1537     0.779280 2.384938e+05     0.077119          130 
000038@J287/extract/002315591046923825028_Titan_Andrey_S319_G13_V1-1_94-2_007_ali_DW_particles.mrcs J1/imported/002315591046923825028_Titan_Andrey_S319_G13_V1-1_94-2_007_ali_DW.mrc  3151.000000   153.000000   -114.76133    82.417628    13.222548     0.820384     -2.48362 10276.054688  9945.343750    28.371206     0.000000     0.000000            1            2            1         1537     0.817143 2.374084e+05     0.165759           65 
000041@J287/extract/002315591046923825028_Titan_Andrey_S319_G13_V1-1_94-2_007_ali_DW_particles.mrcs J1/imported/002315591046923825028_Titan_Andrey_S319_G13_V1-1_94-2_007_ali_DW.mrc  2222.000000  1588.000000    -63.20677   158.353344   -115.65297     -4.13562     -4.13562 10160.558594  9829.847656    28.371206     0.000000     0.000000            1            1            1         1537     0.792526 2.382453e+05     0.082595           26 
000004@J287/extract/002315595437541298066_Titan_Andrey_S319_G13_V1-1_3nd_252-10_004_ali_DW_particles.mrcs J1/imported/002315595437541298066_Titan_Andrey_S319_G13_V1-1_3nd_252-10_004_ali_DW.mrc  4537.000000  2516.000000   157.647966    50.467385   153.280619     -6.61362     4.950384  6777.093262  6419.776367   265.315735     0.000000     0.000000            1            1            1         1538     0.796126 2.399897e+05     0.257040           24 
000010@J287/extract/002315595437541298066_Titan_Andrey_S319_G13_V1-1_3nd_252-10_004_ali_DW_particles.mrcs J1/imported/002315595437541298066_Titan_Andrey_S319_G13_V1-1_3nd_252-10_004_ali_DW.mrc  3298.000000  3030.000000   -169.82452   126.256319    -49.87405     0.820384     0.820384  6734.326172  6377.009277   265.315735     0.000000     0.000000            1            2            1         1538     0.800759 2.394641e+05     0.079733           42 
000013@J287/extract/002315595437541298066_Titan_Andrey_S319_G13_V1-1_3nd_252-10_004_ali_DW_particles.mrcs J1/imported/002315595437541298066_Titan_Andrey_S319_G13_V1-1_3nd_252-10_004_ali_DW.mrc  2758.000000  3083.000000    -37.18094    59.337786    -76.60599     -0.00562     0.820384  6718.076660  6360.759766   265.315735     0.000000     0.000000            1            1            1         1538     0.811778 2.394238e+05     0.199270           16 
000019@J287/extract/002315595437541298066_Titan_Andrey_S319_G13_V1-1_3nd_252-10_004_ali_DW_particles.mrcs J1/imported/002315595437541298066_Titan_Andrey_S319_G13_V1-1_3nd_252-10_004_ali_DW.mrc  4374.000000  2428.000000    -41.60526   160.113130    -75.84125     -0.83162     -2.48362  6761.551758  6404.234863   265.315735     0.000000     0.000000            1            2            1         1538     0.791217 2.398953e+05     0.300978           22 
000030@J287/extract/002315595437541298066_Titan_Andrey_S319_G13_V1-1_3nd_252-10_004_ali_DW_particles.mrcs J1/imported/002315595437541298066_Titan_Andrey_S319_G13_V1-1_3nd_252-10_004_ali_DW.mrc  2508.000000  1798.000000    -25.10650   120.831784    -83.90611     -7.43962     -2.48362  6669.324219  6312.007324   265.315735     0.000000     0.000000            1            1            1         1538     0.800699 2.396337e+05     0.198843           51 
000032@J287/extract/002315595437541298066_Titan_Andrey_S319_G13_V1-1_3nd_252-10_004_ali_DW_particles.mrcs J1/imported/002315595437541298066_Titan_Andrey_S319_G13_V1-1_3nd_252-10_004_ali_DW.mrc  1070.000000  2474.000000   -143.03212   135.826824    93.896000     -2.48362     -3.30962  6650.846191  6293.529297   265.315735     0.000000     0.000000            1            2            1         1538     0.823772 2.393906e+05     0.111194           94 
000035@J287/extract/002315595437541298066_Titan_Andrey_S319_G13_V1-1_3nd_252-10_004_ali_DW_particles.mrcs J1/imported/002315595437541298066_Titan_Andrey_S319_G13_V1-1_3nd_252-10_004_ali_DW.mrc  5014.000000  2419.000000    32.862464    99.170632   -118.56804     -4.13562     2.472384  6821.110840  6463.793945   265.315735     0.000000     0.000000            1            1            1         1538     0.796950 2.397523e+05     0.176711           36 
000036@J287/extract/002315595437541298066_Titan_Andrey_S319_G13_V1-1_3nd_252-10_004_ali_DW_particles.mrcs J1/imported/002315595437541298066_Titan_Andrey_S319_G13_V1-1_3nd_252-10_004_ali_DW.mrc  5170.000000   780.000000   149.583740    98.804573   -169.19970     0.820384     -2.48362  6926.062988  6568.746094   265.315735     0.000000     0.000000            1            2            1         1538     0.804548 2.395182e+05     0.209859           79 
000038@J287/extract/002315595437541298066_Titan_Andrey_S319_G13_V1-1_3nd_252-10_004_ali_DW_particles.mrcs J1/imported/002315595437541298066_Titan_Andrey_S319_G13_V1-1_3nd_252-10_004_ali_DW.mrc  5569.000000  1894.000000    40.824607    56.478509   162.904930     9.906384     -0.00562  6902.637695  6545.320801   265.315735     0.000000     0.000000            1            1            1         1538     0.795019 2.394385e+05     0.090776           27 
000040@J287/extract/002315595437541298066_Titan_Andrey_S319_G13_V1-1_3nd_252-10_004_ali_DW_particles.mrcs J1/imported/002315595437541298066_Titan_Andrey_S319_G13_V1-1_3nd_252-10_004_ali_DW.mrc  3790.000000  2029.000000    -30.32793    71.318646    -40.82136     -0.00562     0.820384  6713.224121  6355.907227   265.315735     0.000000     0.000000            1            2            1         1538     0.797898 2.397093e+05     0.045513          164 
000006@J287/extract/002320486700009922190_Titan_Andrey_S319_G13_V1-1_88-21_003_ali_DW_particles.mrcs J1/imported/002320486700009922190_Titan_Andrey_S319_G13_V1-1_88-21_003_ali_DW.mrc  2776.000000  1150.000000   101.615897    85.047636    31.849370     4.124384     0.820384 13062.343750 12585.990234    -33.58245     0.000000     0.000000            1            1            1         1539     0.806955 2.395081e+05     0.065626          120 
000007@J287/extract/002320486700009922190_Titan_Andrey_S319_G13_V1-1_88-21_003_ali_DW_particles.mrcs J1/imported/002320486700009922190_Titan_Andrey_S319_G13_V1-1_88-21_003_ali_DW.mrc  1089.000000  3348.000000   163.589172    93.897495   138.088997     -0.00562     -0.83162 13252.839844 12776.486328    -33.58245     0.000000     0.000000            1            2            1         1539     0.807040 2.397779e+05     0.212563           68 
000016@J287/extract/002320486700009922190_Titan_Andrey_S319_G13_V1-1_88-21_003_ali_DW_particles.mrcs J1/imported/002320486700009922190_Titan_Andrey_S319_G13_V1-1_88-21_003_ali_DW.mrc   955.000000  3119.000000    -97.08693   118.506087   -140.73081     0.820384     1.646384 13232.411133 12756.057617    -33.58245     0.000000     0.000000            1            1            1         1539     0.813187 2.398194e+05     0.157536           79 
000017@J287/extract/002320486700009922190_Titan_Andrey_S319_G13_V1-1_88-21_003_ali_DW_particles.mrcs J1/imported/002320486700009922190_Titan_Andrey_S319_G13_V1-1_88-21_003_ali_DW.mrc  5626.000000  1405.000000   -145.82447    91.614739   163.555029    12.384384     -7.43962 12982.118164 12505.764648    -33.58245     0.000000     0.000000            1            2            1         1539     0.805165 2.396836e+05     0.157246           58 
000022@J287/extract/002320486700009922190_Titan_Andrey_S319_G13_V1-1_88-21_003_ali_DW_particles.mrcs J1/imported/002320486700009922190_Titan_Andrey_S319_G13_V1-1_88-21_003_ali_DW.mrc  1820.000000  2103.000000    91.985671    98.369515    -93.75291     -0.83162     2.472384 13074.636719 12598.283203    -33.58245     0.000000     0.000000            1            1            1         1539     0.799582 2.394987e+05     0.098778           41 
000028@J287/extract/002320486700009922190_Titan_Andrey_S319_G13_V1-1_88-21_003_ali_DW_particles.mrcs J1/imported/002320486700009922190_Titan_Andrey_S319_G13_V1-1_88-21_003_ali_DW.mrc  1677.000000  1405.000000   124.738421    41.338392    73.338936     1.646384     3.298384 13106.303711 12629.950195    -33.58245     0.000000     0.000000            1            2            1         1539     0.810403 2.396289e+05     0.118783           72 
000032@J287/extract/002320486700009922190_Titan_Andrey_S319_G13_V1-1_88-21_003_ali_DW_particles.mrcs J1/imported/002320486700009922190_Titan_Andrey_S319_G13_V1-1_88-21_003_ali_DW.mrc  2154.000000   454.000000   -155.36583    51.983474    -82.02912     -1.65762     -0.83162 13180.382812 12704.029297    -33.58245     0.000000     0.000000            1            1            1         1539     0.814818 2.398277e+05     0.152903           58 
000036@J287/extract/002320486700009922190_Titan_Andrey_S319_G13_V1-1_88-21_003_ali_DW_particles.mrcs J1/imported/002320486700009922190_Titan_Andrey_S319_G13_V1-1_88-21_003_ali_DW.mrc  4539.000000  2460.000000    -12.19267    84.921429    -53.64851     -0.00562     -0.83162 12985.841797 12509.488281    -33.58245     0.000000     0.000000            1            2            1         1539     0.803137 2.395570e+05     0.245679           41 
000037@J287/extract/002320486700009922190_Titan_Andrey_S319_G13_V1-1_88-21_003_ali_DW_particles.mrcs J1/imported/002320486700009922190_Titan_Andrey_S319_G13_V1-1_88-21_003_ali_DW.mrc  3063.000000  2151.000000   -179.55681    89.075281    89.070272     2.472384     -2.48362 13009.797852 12533.444336    -33.58245     0.000000     0.000000            1            1            1         1539     0.821582 2.396328e+05     0.236313           85 
000042@J287/extract/002320486700009922190_Titan_Andrey_S319_G13_V1-1_88-21_003_ali_DW_particles.mrcs J1/imported/002320486700009922190_Titan_Andrey_S319_G13_V1-1_88-21_003_ali_DW.mrc   531.000000   751.000000   107.045349    72.783349   125.616273     -0.83162     -0.83162 13269.082031 12792.728516    -33.58245     0.000000     0.000000            1            2            1         1539     0.812337 2.397999e+05     0.230614           15 
000009@J287/extract/002324388272259638008_Titan_Andrey_S319_G13_V1-1_2nd_161-11_004_ali_DW_particles.mrcs J1/imported/002324388272259638008_Titan_Andrey_S319_G13_V1-1_2nd_161-11_004_ali_DW.mrc  2679.000000   962.000000   -127.79511   110.165626    67.665999     2.472384     -1.65762  8615.893555  8372.290039   267.904114     0.000000     0.000000            1            2            1         1540     0.801876 2.393192e+05     0.046474          182 
000010@J287/extract/002324388272259638008_Titan_Andrey_S319_G13_V1-1_2nd_161-11_004_ali_DW_particles.mrcs J1/imported/002324388272259638008_Titan_Andrey_S319_G13_V1-1_2nd_161-11_004_ali_DW.mrc  4322.000000  3605.000000    -13.61138    88.507120    -63.04480     -3.30962     -0.83162  8700.590820  8456.987305   267.904114     0.000000     0.000000            1            1            1         1540     0.812875 2.392063e+05     0.113226           58 
000013@J287/extract/002324388272259638008_Titan_Andrey_S319_G13_V1-1_2nd_161-11_004_ali_DW_particles.mrcs J1/imported/002324388272259638008_Titan_Andrey_S319_G13_V1-1_2nd_161-11_004_ali_DW.mrc  5372.000000  3550.000000   118.895566   111.592910   168.693517     5.776384     -6.61362  8799.341797  8555.738281   267.904114     0.000000     0.000000            1            2            1         1540     0.808071 2.391118e+05     0.117752           72 
000017@J287/extract/002324388272259638008_Titan_Andrey_S319_G13_V1-1_2nd_161-11_004_ali_DW_particles.mrcs J1/imported/002324388272259638008_Titan_Andrey_S319_G13_V1-1_2nd_161-11_004_ali_DW.mrc  4072.000000  3676.000000    56.793164    97.700305   -172.66599     -1.65762     -0.83162  8688.930664  8445.327148   267.904114     0.000000     0.000000            1            1            1         1540     0.817892 2.394487e+05     0.129482           27 
000025@J287/extract/002324388272259638008_Titan_Andrey_S319_G13_V1-1_2nd_161-11_004_ali_DW_particles.mrcs J1/imported/002324388272259638008_Titan_Andrey_S319_G13_V1-1_2nd_161-11_004_ali_DW.mrc  3637.000000  3750.000000   162.243074   104.838040     -4.37980     4.124384     -4.96162  8671.506836  8427.903320   267.904114     0.000000     0.000000            1            2            1         1540     0.807992 2.394235e+05     0.097716           69 
000027@J287/extract/002324388272259638008_Titan_Andrey_S319_G13_V1-1_2nd_161-11_004_ali_DW_particles.mrcs J1/imported/002324388272259638008_Titan_Andrey_S319_G13_V1-1_2nd_161-11_004_ali_DW.mrc  3143.000000  2800.000000   100.976167   127.012974   -134.79479     2.472384     -1.65762  8611.625000  8368.021484   267.904114     0.000000     0.000000            1            1            1         1540     0.809239 2.392382e+05     0.152642           91 
000039@J287/extract/002324388272259638008_Titan_Andrey_S319_G13_V1-1_2nd_161-11_004_ali_DW_particles.mrcs J1/imported/002324388272259638008_Titan_Andrey_S319_G13_V1-1_2nd_161-11_004_ali_DW.mrc  5336.000000  1095.000000    -80.79674    70.659357    -75.03313     1.646384     0.820384  8761.128906  8517.525391   267.904114     0.000000     0.000000            1            2            1         1540     0.808675 2.391247e+05     0.111732           23 
000041@J287/extract/002324388272259638008_Titan_Andrey_S319_G13_V1-1_2nd_161-11_004_ali_DW_particles.mrcs J1/imported/002324388272259638008_Titan_Andrey_S319_G13_V1-1_2nd_161-11_004_ali_DW.mrc  4272.000000  2862.000000    -95.91607   128.577921   106.636272     0.820384     -0.00562  8659.715820  8416.112305   267.904114     0.000000     0.000000            1            1            1         1540     0.816734 2.393479e+05     0.103053           92 
000005@J287/extract/002325093153871463494_Titan_Andrey_S319_G13_V1-1_3nd_314-10_005_ali_DW_particles.mrcs J1/imported/002325093153871463494_Titan_Andrey_S319_G13_V1-1_3nd_314-10_005_ali_DW.mrc  2231.000000  2221.000000    11.642180    73.950781   -154.50772     0.820384     -0.00562 12057.957031 11691.193359   243.618271     0.000000     0.000000            1            1            1         1541     0.824104 2.387967e+05     0.290736           62 
000012@J287/extract/002325093153871463494_Titan_Andrey_S319_G13_V1-1_3nd_314-10_005_ali_DW_particles.mrcs J1/imported/002325093153871463494_Titan_Andrey_S319_G13_V1-1_3nd_314-10_005_ali_DW.mrc  4167.000000  1741.000000   132.225941    59.387186    -22.63531     -8.26562     2.472384 12088.270508 11721.506836   243.618271     0.000000     0.000000            1            2            1         1541     0.796719 2.387087e+05     0.095698           96 
000014@J287/extract/002325093153871463494_Titan_Andrey_S319_G13_V1-1_3nd_314-10_005_ali_DW_particles.mrcs J1/imported/002325093153871463494_Titan_Andrey_S319_G13_V1-1_3nd_314-10_005_ali_DW.mrc  3515.000000  2662.000000    -30.37352    76.312163   -127.05864     -0.00562     0.820384 12071.108398 11704.344727   243.618271     0.000000     0.000000            1            1            1         1541     0.803003 2.392653e+05     0.155477           16 
000023@J287/extract/002325093153871463494_Titan_Andrey_S319_G13_V1-1_3nd_314-10_005_ali_DW_particles.mrcs J1/imported/002325093153871463494_Titan_Andrey_S319_G13_V1-1_3nd_314-10_005_ali_DW.mrc  1367.000000   329.000000    59.055649    60.485174    -56.28066     0.820384     2.472384 12180.767578 11814.003906   243.618271     0.000000     0.000000            1            2            1         1541     0.820867 2.388660e+05     0.112710           81 
000025@J287/extract/002325093153871463494_Titan_Andrey_S319_G13_V1-1_3nd_314-10_005_ali_DW_particles.mrcs J1/imported/002325093153871463494_Titan_Andrey_S319_G13_V1-1_3nd_314-10_005_ali_DW.mrc   586.000000  3054.000000   177.654507   113.701083   -169.62947     -4.13562     4.124384 12136.431641 11769.667969   243.618271     0.000000     0.000000            1            1            1         1541     0.799213 2.390642e+05     0.239581           19 
000028@J287/extract/002325093153871463494_Titan_Andrey_S319_G13_V1-1_3nd_314-10_005_ali_DW_particles.mrcs J1/imported/002325093153871463494_Titan_Andrey_S319_G13_V1-1_3nd_314-10_005_ali_DW.mrc  5303.000000  2028.000000    -20.39808    53.691811    -10.73447     3.298384     7.428384 12219.301758 11852.538086   243.618271     0.000000     0.000000            1            2            1         1541     0.802975 2.389557e+05     0.152957           67 
000030@J287/extract/002325093153871463494_Titan_Andrey_S319_G13_V1-1_3nd_314-10_005_ali_DW_particles.mrcs J1/imported/002325093153871463494_Titan_Andrey_S319_G13_V1-1_3nd_314-10_005_ali_DW.mrc  4322.000000  1053.000000   -148.88449   119.201757   178.525534     -0.00562     -0.00562 12159.622070 11792.858398   243.618271     0.000000     0.000000            1            1            1         1541     0.807224 2.388962e+05     0.076325           62 
000032@J287/extract/002325093153871463494_Titan_Andrey_S319_G13_V1-1_3nd_314-10_005_ali_DW_particles.mrcs J1/imported/002325093153871463494_Titan_Andrey_S319_G13_V1-1_3nd_314-10_005_ali_DW.mrc   942.000000  1788.000000   -127.38335    78.618925    -97.30123     -1.65762     1.646384 12089.475586 11722.711914   243.618271     0.000000     0.000000            1            2            1         1541     0.805802 2.388077e+05     0.175480           38 
000035@J287/extract/002325093153871463494_Titan_Andrey_S319_G13_V1-1_3nd_314-10_005_ali_DW_particles.mrcs J1/imported/002325093153871463494_Titan_Andrey_S319_G13_V1-1_3nd_314-10_005_ali_DW.mrc  5535.000000  2080.000000   177.677186   130.887069   -130.24222     1.646384     -3.30962 12255.587891 11888.824219   243.618271     0.000000     0.000000            1            1            1         1541     0.801363 2.391222e+05     0.079750           76 
000036@J287/extract/002325093153871463494_Titan_Andrey_S319_G13_V1-1_3nd_314-10_005_ali_DW_particles.mrcs J1/imported/002325093153871463494_Titan_Andrey_S319_G13_V1-1_3nd_314-10_005_ali_DW.mrc  2810.000000  2237.000000   174.847320   106.038234    -53.33515     -3.30962     -1.65762 12043.508789 11676.745117   243.618271     0.000000     0.000000            1            2            1         1541     0.805728 2.390390e+05     0.130440           75 
000037@J287/extract/002325093153871463494_Titan_Andrey_S319_G13_V1-1_3nd_314-10_005_ali_DW_particles.mrcs J1/imported/002325093153871463494_Titan_Andrey_S319_G13_V1-1_3nd_314-10_005_ali_DW.mrc  3203.000000   828.000000     6.016034    58.123898     -6.46488     0.820384     -0.83162 12144.140625 11777.376953   243.618271     0.000000     0.000000            1            1            1         1541     0.799775 2.391125e+05     0.162237           41 
000038@J287/extract/002325093153871463494_Titan_Andrey_S319_G13_V1-1_3nd_314-10_005_ali_DW_particles.mrcs J1/imported/002325093153871463494_Titan_Andrey_S319_G13_V1-1_3nd_314-10_005_ali_DW.mrc  5097.000000  2924.000000    93.058616    77.939278   112.507344     -0.83162     0.820384 12202.760742 11835.997070   243.618271     0.000000     0.000000            1            2            1         1541     0.812067 2.390922e+05     0.110298           54 
000042@J287/extract/002325093153871463494_Titan_Andrey_S319_G13_V1-1_3nd_314-10_005_ali_DW_particles.mrcs J1/imported/002325093153871463494_Titan_Andrey_S319_G13_V1-1_3nd_314-10_005_ali_DW.mrc  1491.000000  1542.000000   -171.91229   148.002432    -18.03585     -1.65762     -0.00562 12088.233398 11721.469727   243.618271     0.000000     0.000000            1            1            1         1541     0.794769 2.386960e+05     0.114335           67 
000043@J287/extract/002325093153871463494_Titan_Andrey_S319_G13_V1-1_3nd_314-10_005_ali_DW_particles.mrcs J1/imported/002325093153871463494_Titan_Andrey_S319_G13_V1-1_3nd_314-10_005_ali_DW.mrc  5627.000000   848.000000   125.483749    81.089115    67.332292     2.472384     -2.48362 12258.360352 11891.596680   243.618271     0.000000     0.000000            1            2            1         1541     0.794512 2.388478e+05     0.105651          103 
000044@J287/extract/002325093153871463494_Titan_Andrey_S319_G13_V1-1_3nd_314-10_005_ali_DW_particles.mrcs J1/imported/002325093153871463494_Titan_Andrey_S319_G13_V1-1_3nd_314-10_005_ali_DW.mrc  2663.000000  1728.000000    46.894870    94.226325   140.353664     -0.00562     -0.00562 12052.823242 11686.059570   243.618271     0.000000     0.000000            1            1            1         1541     0.822110 2.388137e+05     0.142835          105 
000048@J287/extract/002325093153871463494_Titan_Andrey_S319_G13_V1-1_3nd_314-10_005_ali_DW_particles.mrcs J1/imported/002325093153871463494_Titan_Andrey_S319_G13_V1-1_3nd_314-10_005_ali_DW.mrc   198.000000   833.000000   -142.55001    50.572548    63.982448     3.298384     1.646384 12172.571289 11805.807617   243.618271     0.000000     0.000000            1            2            1         1541     0.801934 2.388667e+05     0.181776          114 
000052@J287/extract/002325093153871463494_Titan_Andrey_S319_G13_V1-1_3nd_314-10_005_ali_DW_particles.mrcs J1/imported/002325093153871463494_Titan_Andrey_S319_G13_V1-1_3nd_314-10_005_ali_DW.mrc  1508.000000   489.000000    56.859902   102.543803   -144.52926     -4.13562     -0.00562 12163.250000 11796.486328   243.618271     0.000000     0.000000            1            1            1         1541     0.801368 2.387585e+05     0.086711           67 
000054@J287/extract/002325093153871463494_Titan_Andrey_S319_G13_V1-1_3nd_314-10_005_ali_DW_particles.mrcs J1/imported/002325093153871463494_Titan_Andrey_S319_G13_V1-1_3nd_314-10_005_ali_DW.mrc  2849.000000  3723.000000    58.945715    54.800596   146.278253     -2.48362     -5.78762 12188.194336 11821.430664   243.618271     0.000000     0.000000            1            2            1         1541     0.816750 2.390819e+05     0.249846           32 
000055@J287/extract/002325093153871463494_Titan_Andrey_S319_G13_V1-1_3nd_314-10_005_ali_DW_particles.mrcs J1/imported/002325093153871463494_Titan_Andrey_S319_G13_V1-1_3nd_314-10_005_ali_DW.mrc  5275.000000  1884.000000   -169.65447    68.345263   -132.34935     -0.83162     -0.00562 12216.938477 11850.174805   243.618271     0.000000     0.000000            1            1            1         1541     0.806612 2.390469e+05     0.161631           43 
000056@J287/extract/002325093153871463494_Titan_Andrey_S319_G13_V1-1_3nd_314-10_005_ali_DW_particles.mrcs J1/imported/002325093153871463494_Titan_Andrey_S319_G13_V1-1_3nd_314-10_005_ali_DW.mrc  3158.000000  3766.000000    80.562249   155.129894    -83.16380     -2.48362     4.124384 12210.466797 11843.703125   243.618271     0.000000     0.000000            1            2            1         1541     0.817737 2.385147e+05     0.160089           80 
000064@J287/extract/002325093153871463494_Titan_Andrey_S319_G13_V1-1_3nd_314-10_005_ali_DW_particles.mrcs J1/imported/002325093153871463494_Titan_Andrey_S319_G13_V1-1_3nd_314-10_005_ali_DW.mrc  1972.000000  3613.000000    45.474039    93.047219   -112.78822     -0.00562     -5.78762 12151.863281 11785.099609   243.618271     0.000000     0.000000            1            1            1         1541     0.805456 2.388512e+05     0.133270           54 
000001@J287/extract/002333362774604905468_Titan_Andrey_S319_G13_V1-1_3nd_283-18_000_ali_DW_particles.mrcs J1/imported/002333362774604905468_Titan_Andrey_S319_G13_V1-1_3nd_283-18_000_ali_DW.mrc  4285.000000  3575.000000    -52.13337   154.013636   177.408886     4.124384     1.646384 13047.669922 12860.277344     -7.80459     0.000000     0.000000            1            2            1         1542     0.803594 2.391415e+05     0.056129          103 
000005@J287/extract/002333362774604905468_Titan_Andrey_S319_G13_V1-1_3nd_283-18_000_ali_DW_particles.mrcs J1/imported/002333362774604905468_Titan_Andrey_S319_G13_V1-1_3nd_283-18_000_ali_DW.mrc  4146.000000  2892.000000   -142.48771   140.516562    -20.56822     -2.48362     -2.48362 12918.381836 12730.989258     -7.80459     0.000000     0.000000            1            1            1         1542     0.800725 2.391642e+05     0.102822           84 
000008@J287/extract/002333362774604905468_Titan_Andrey_S319_G13_V1-1_3nd_283-18_000_ali_DW_particles.mrcs J1/imported/002333362774604905468_Titan_Andrey_S319_G13_V1-1_3nd_283-18_000_ali_DW.mrc  1881.000000  3775.000000    -52.06993   146.437002    61.496120     -1.65762     -2.48362 12977.115234 12789.722656     -7.80459     0.000000     0.000000            1            2            1         1542     0.796764 2.392586e+05     0.060558           57 
000020@J287/extract/002333362774604905468_Titan_Andrey_S319_G13_V1-1_3nd_283-18_000_ali_DW_particles.mrcs J1/imported/002333362774604905468_Titan_Andrey_S319_G13_V1-1_3nd_283-18_000_ali_DW.mrc  4466.000000  2946.000000   -158.61780   115.078485    -66.92192     -0.83162     0.820384 12936.801758 12749.409180     -7.80459     0.000000     0.000000            1            1            1         1542     0.804994 2.393663e+05     0.309633           30 
000021@J287/extract/002333362774604905468_Titan_Andrey_S319_G13_V1-1_3nd_283-18_000_ali_DW_particles.mrcs J1/imported/002333362774604905468_Titan_Andrey_S319_G13_V1-1_3nd_283-18_000_ali_DW.mrc   331.000000  2905.000000    24.282236    80.041832   162.560740     -0.00562     0.820384 12953.860352 12766.467773     -7.80459     0.000000     0.000000            1            2            1         1542     0.799788 2.393881e+05     0.071448           64 
000022@J287/extract/002333362774604905468_Titan_Andrey_S319_G13_V1-1_3nd_283-18_000_ali_DW_particles.mrcs J1/imported/002333362774604905468_Titan_Andrey_S319_G13_V1-1_3nd_283-18_000_ali_DW.mrc   754.000000  3429.000000   -172.45964    57.693178   124.562703     1.646384     -4.13562 13009.124023 12821.731445     -7.80459     0.000000     0.000000            1            1            1         1542     0.798762 2.392078e+05     0.158431           53 
000024@J287/extract/002333362774604905468_Titan_Andrey_S319_G13_V1-1_3nd_283-18_000_ali_DW_particles.mrcs J1/imported/002333362774604905468_Titan_Andrey_S319_G13_V1-1_3nd_283-18_000_ali_DW.mrc  4287.000000   169.000000    -79.71564   146.034479   -167.56403     -3.30962     -3.30962 13096.008789 12908.616211     -7.80459     0.000000     0.000000            1            2            1         1542     0.803000 2.389694e+05     0.183566           65 
000026@J287/extract/002333362774604905468_Titan_Andrey_S319_G13_V1-1_3nd_283-18_000_ali_DW_particles.mrcs J1/imported/002333362774604905468_Titan_Andrey_S319_G13_V1-1_3nd_283-18_000_ali_DW.mrc  3021.000000  2587.000000   176.212695    80.692827   141.639284     0.820384     -0.00562 12853.970703 12666.578125     -7.80459     0.000000     0.000000            1            1            1         1542     0.797855 2.390075e+05     0.206345           46 
000028@J287/extract/002333362774604905468_Titan_Andrey_S319_G13_V1-1_3nd_283-18_000_ali_DW_particles.mrcs J1/imported/002333362774604905468_Titan_Andrey_S319_G13_V1-1_3nd_283-18_000_ali_DW.mrc  1890.000000   669.000000   -143.23350    36.445114    78.791851     -1.65762     0.820384 12939.968750 12752.576172     -7.80459     0.000000     0.000000            1            2            1         1542     0.789679 2.392822e+05     0.098217           81 
000029@J287/extract/002333362774604905468_Titan_Andrey_S319_G13_V1-1_3nd_283-18_000_ali_DW_particles.mrcs J1/imported/002333362774604905468_Titan_Andrey_S319_G13_V1-1_3nd_283-18_000_ali_DW.mrc  2048.000000  3815.000000   -101.45395   125.492191   155.450417     -0.00562     0.820384 12983.721680 12796.329102     -7.80459     0.000000     0.000000            1            1            1         1542     0.811143 2.390676e+05     0.115048           32 
000031@J287/extract/002333362774604905468_Titan_Andrey_S319_G13_V1-1_3nd_283-18_000_ali_DW_particles.mrcs J1/imported/002333362774604905468_Titan_Andrey_S319_G13_V1-1_3nd_283-18_000_ali_DW.mrc  3371.000000  2271.000000    28.644032   100.412981    89.498726     -0.83162     2.472384 12831.924805 12644.532227     -7.80459     0.000000     0.000000            1            2            1         1542     0.812647 2.387547e+05     0.060090          143 
000033@J287/extract/002333362774604905468_Titan_Andrey_S319_G13_V1-1_3nd_283-18_000_ali_DW_particles.mrcs J1/imported/002333362774604905468_Titan_Andrey_S319_G13_V1-1_3nd_283-18_000_ali_DW.mrc  5377.000000  3556.000000    -91.46714   118.596460    76.759825     -0.83162     -0.00562 13020.999023 12833.606445     -7.80459     0.000000     0.000000            1            1            1         1542     0.801773 2.389726e+05     0.126896           23 
000038@J287/extract/002333362774604905468_Titan_Andrey_S319_G13_V1-1_3nd_283-18_000_ali_DW_particles.mrcs J1/imported/002333362774604905468_Titan_Andrey_S319_G13_V1-1_3nd_283-18_000_ali_DW.mrc  1299.000000  2697.000000   107.166164    80.146109   -110.66206     -9.91762     -1.65762 12887.133789 12699.741211     -7.80459     0.000000     0.000000            1            2            1         1542     0.804192 2.390966e+05     0.054661          174 
000040@J287/extract/002333362774604905468_Titan_Andrey_S319_G13_V1-1_3nd_283-18_000_ali_DW_particles.mrcs J1/imported/002333362774604905468_Titan_Andrey_S319_G13_V1-1_3nd_283-18_000_ali_DW.mrc  2359.000000   311.000000    42.076389   145.041754   138.856384     0.820384     0.820384 12979.292969 12791.900391     -7.80459     0.000000     0.000000            1            1            1         1542     0.807353 2.390395e+05     0.266269           58 
000042@J287/extract/002333362774604905468_Titan_Andrey_S319_G13_V1-1_3nd_283-18_000_ali_DW_particles.mrcs J1/imported/002333362774604905468_Titan_Andrey_S319_G13_V1-1_3nd_283-18_000_ali_DW.mrc  1213.000000  3855.000000    -80.96553    80.535160   -114.36599     -0.83162     -0.00562 13028.769531 12841.376953     -7.80459     0.000000     0.000000            1            2            1         1542     0.803971 2.391068e+05     0.093042           92 
000005@J287/extract/002335640702875793242_Titan_Andrey_S319_G13_V1-1_3nd_243-3_005_ali_DW_particles.mrcs J1/imported/002335640702875793242_Titan_Andrey_S319_G13_V1-1_3nd_243-3_005_ali_DW.mrc  3651.000000  2186.000000    49.142863    53.444143    61.802863     -0.83162     -0.83162 14487.589844 14174.523438   240.054642     0.000000     0.000000            1            2            1         1543     0.808966 2.393728e+05     0.068964           36 
000006@J287/extract/002335640702875793242_Titan_Andrey_S319_G13_V1-1_3nd_243-3_005_ali_DW_particles.mrcs J1/imported/002335640702875793242_Titan_Andrey_S319_G13_V1-1_3nd_243-3_005_ali_DW.mrc  1779.000000  2405.000000    40.938884    64.762299   -110.90128     -0.00562     -7.43962 14502.934570 14189.868164   240.054642     0.000000     0.000000            1            1            1         1543     0.819747 2.386247e+05     0.064443           80 
000008@J287/extract/002335640702875793242_Titan_Andrey_S319_G13_V1-1_3nd_243-3_005_ali_DW_particles.mrcs J1/imported/002335640702875793242_Titan_Andrey_S319_G13_V1-1_3nd_243-3_005_ali_DW.mrc  4379.000000  2420.000000    15.878689    82.507827   177.428694     0.820384     -0.00562 14539.178711 14226.112305   240.054642     0.000000     0.000000            1            2            1         1543     0.799932 2.395256e+05     0.087398           20 
000009@J287/extract/002335640702875793242_Titan_Andrey_S319_G13_V1-1_3nd_243-3_005_ali_DW_particles.mrcs J1/imported/002335640702875793242_Titan_Andrey_S319_G13_V1-1_3nd_243-3_005_ali_DW.mrc  2072.000000  1977.000000    -27.83460    11.048310   -110.31425     2.472384    11.558384 14506.527344 14193.460938   240.054642     0.000000     0.000000            1            1            1         1543     0.807728 2.389090e+05     0.147534           46 
000013@J287/extract/002335640702875793242_Titan_Andrey_S319_G13_V1-1_3nd_243-3_005_ali_DW_particles.mrcs J1/imported/002335640702875793242_Titan_Andrey_S319_G13_V1-1_3nd_243-3_005_ali_DW.mrc  4787.000000  2872.000000    -29.18986    45.804191    90.281422    -11.56962     -9.09162 14596.753906 14283.687500   240.054642     0.000000     0.000000            1            2            1         1543     0.797593 2.392179e+05     0.116931           65 
000014@J287/extract/002335640702875793242_Titan_Andrey_S319_G13_V1-1_3nd_243-3_005_ali_DW_particles.mrcs J1/imported/002335640702875793242_Titan_Andrey_S319_G13_V1-1_3nd_243-3_005_ali_DW.mrc   712.000000  2508.000000    -72.91309   104.736721   133.145168     -0.00562     -3.30962 14561.117188 14248.050781   240.054642     0.000000     0.000000            1            1            1         1543     0.787316 2.395256e+05     0.114222           28 
000020@J287/extract/002335640702875793242_Titan_Andrey_S319_G13_V1-1_3nd_243-3_005_ali_DW_particles.mrcs J1/imported/002335640702875793242_Titan_Andrey_S319_G13_V1-1_3nd_243-3_005_ali_DW.mrc   886.000000  3628.000000    -62.96336    98.793461    -16.77683     1.646384     -4.13562 14662.309570 14349.243164   240.054642     0.000000     0.000000            1            2            1         1543     0.804550 2.392872e+05     0.053196          110 
000027@J287/extract/002335640702875793242_Titan_Andrey_S319_G13_V1-1_3nd_243-3_005_ali_DW_particles.mrcs J1/imported/002335640702875793242_Titan_Andrey_S319_G13_V1-1_3nd_243-3_005_ali_DW.mrc  3575.000000   266.000000    64.753277    65.780825    -45.02453     -1.65762     -2.48362 14839.999023 14526.932617   240.054642     0.000000     0.000000            1            1            1         1543     0.812397 2.393417e+05     0.124822           19 
000028@J287/extract/002335640702875793242_Titan_Andrey_S319_G13_V1-1_3nd_243-3_005_ali_DW_particles.mrcs J1/imported/002335640702875793242_Titan_Andrey_S319_G13_V1-1_3nd_243-3_005_ali_DW.mrc  3848.000000  2176.000000   -137.20797   139.017628   -120.01678     4.124384     -2.48362 14496.961914 14183.895508   240.054642     0.000000     0.000000            1            2            1         1543     0.811860 2.389762e+05     0.213196           27 
000042@J287/extract/002335640702875793242_Titan_Andrey_S319_G13_V1-1_3nd_243-3_005_ali_DW_particles.mrcs J1/imported/002335640702875793242_Titan_Andrey_S319_G13_V1-1_3nd_243-3_005_ali_DW.mrc   374.000000   787.000000    -40.08015    67.378551   -106.59820     -0.83162     0.820384 14788.950195 14475.883789   240.054642     0.000000     0.000000            1            1            1         1543     0.806913 2.390633e+05     0.043039          140 
000043@J287/extract/002335640702875793242_Titan_Andrey_S319_G13_V1-1_3nd_243-3_005_ali_DW_particles.mrcs J1/imported/002335640702875793242_Titan_Andrey_S319_G13_V1-1_3nd_243-3_005_ali_DW.mrc  3207.000000  3904.000000    67.055760   121.766199    26.303137     -7.43962     -6.61362 14650.955078 14337.888672   240.054642     0.000000     0.000000            1            2            1         1543     0.772224 2.397479e+05     0.151313           51 
000033@J287/extract/002335995935183611650_Titan_Andrey_S319_G13_V1-1_3nd_299-12_001_ali_DW_particles.mrcs J1/imported/002335995935183611650_Titan_Andrey_S319_G13_V1-1_3nd_299-12_001_ali_DW.mrc  2954.000000  3567.000000   -118.86746    39.831482    -80.92839     8.254384     -7.43962 12865.128906 12143.030273    -17.57136     0.000000     0.000000            1            1            1         1544     0.790330 2.384882e+05     0.181708           41 
000036@J287/extract/002335995935183611650_Titan_Andrey_S319_G13_V1-1_3nd_299-12_001_ali_DW_particles.mrcs J1/imported/002335995935183611650_Titan_Andrey_S319_G13_V1-1_3nd_299-12_001_ali_DW.mrc  2079.000000   484.000000    30.024778    96.787380    -88.61032     -0.83162     2.472384 12855.933594 12133.834961    -17.57136     0.000000     0.000000            1            2            1         1544     0.807442 2.387069e+05     0.167439           70 
000041@J287/extract/002335995935183611650_Titan_Andrey_S319_G13_V1-1_3nd_299-12_001_ali_DW_particles.mrcs J1/imported/002335995935183611650_Titan_Andrey_S319_G13_V1-1_3nd_299-12_001_ali_DW.mrc   920.000000  1152.000000   103.041347    86.222108   -129.40658     -9.09162     -4.13562 12868.016602 12145.917969    -17.57136     0.000000     0.000000            1            1            1         1544     0.789474 2.389258e+05     0.096389           31 
000004@J287/extract/002338457936605395153_Titan_Andrey_S319_G13_V1-1_3nd_305-8_000_ali_DW_particles.mrcs J1/imported/002338457936605395153_Titan_Andrey_S319_G13_V1-1_3nd_305-8_000_ali_DW.mrc  3233.000000  3024.000000   138.172944    82.139738    -54.67981     0.820384     -0.00562 12638.137695 12462.133789    -18.06482     0.000000     0.000000            1            2            1         1545     0.798421 2.390832e+05     0.180026           51 
000007@J287/extract/002338457936605395153_Titan_Andrey_S319_G13_V1-1_3nd_305-8_000_ali_DW_particles.mrcs J1/imported/002338457936605395153_Titan_Andrey_S319_G13_V1-1_3nd_305-8_000_ali_DW.mrc  4301.000000   471.000000   172.086648   119.086328    70.476555     3.298384     0.820384 12636.486328 12460.482422    -18.06482     0.000000     0.000000            1            1            1         1545     0.816586 2.392120e+05     0.195930           16 
000011@J287/extract/002338457936605395153_Titan_Andrey_S319_G13_V1-1_3nd_305-8_000_ali_DW_particles.mrcs J1/imported/002338457936605395153_Titan_Andrey_S319_G13_V1-1_3nd_305-8_000_ali_DW.mrc   905.000000  2292.000000    -27.64790    86.031809     0.493688     0.820384     -0.83162 12617.926758 12441.922852    -18.06482     0.000000     0.000000            1            2            1         1545     0.811350 2.392676e+05     0.074105          200 
000014@J287/extract/002338457936605395153_Titan_Andrey_S319_G13_V1-1_3nd_305-8_000_ali_DW_particles.mrcs J1/imported/002338457936605395153_Titan_Andrey_S319_G13_V1-1_3nd_305-8_000_ali_DW.mrc  1243.000000  3189.000000   162.128521    83.145319   128.737076     -0.00562     0.820384 12695.659180 12519.655273    -18.06482     0.000000     0.000000            1            1            1         1545     0.810685 2.393270e+05     0.094885           45 
000026@J287/extract/002338457936605395153_Titan_Andrey_S319_G13_V1-1_3nd_305-8_000_ali_DW_particles.mrcs J1/imported/002338457936605395153_Titan_Andrey_S319_G13_V1-1_3nd_305-8_000_ali_DW.mrc  2880.000000  3690.000000    13.063919    80.097092    85.510466     1.646384     -2.48362 12753.855469 12577.851562    -18.06482     0.000000     0.000000            1            2            1         1545     0.813179 2.388236e+05     0.101396           34 
000029@J287/extract/002338457936605395153_Titan_Andrey_S319_G13_V1-1_3nd_305-8_000_ali_DW_particles.mrcs J1/imported/002338457936605395153_Titan_Andrey_S319_G13_V1-1_3nd_305-8_000_ali_DW.mrc   282.000000  1466.000000    32.941362    41.079247    44.820533     -0.00562     -1.65762 12656.146484 12480.142578    -18.06482     0.000000     0.000000            1            1            1         1545     0.805048 2.390755e+05     0.102420           12 
000037@J287/extract/002338457936605395153_Titan_Andrey_S319_G13_V1-1_3nd_305-8_000_ali_DW_particles.mrcs J1/imported/002338457936605395153_Titan_Andrey_S319_G13_V1-1_3nd_305-8_000_ali_DW.mrc  2447.000000  1408.000000   -176.72657    64.451701    34.645814     1.646384     -1.65762 12514.727539 12338.723633    -18.06482     0.000000     0.000000            1            2            1         1545     0.816853 2.392936e+05     0.070222          301 
000039@J287/extract/002338457936605395153_Titan_Andrey_S319_G13_V1-1_3nd_305-8_000_ali_DW_particles.mrcs J1/imported/002338457936605395153_Titan_Andrey_S319_G13_V1-1_3nd_305-8_000_ali_DW.mrc  3438.000000   551.000000   177.621317    79.482712   -165.88346     -0.00562     -0.83162 12607.838867 12431.834961    -18.06482     0.000000     0.000000            1            1            1         1545     0.813577 2.395929e+05     0.027135           93 
000042@J287/extract/002338457936605395153_Titan_Andrey_S319_G13_V1-1_3nd_305-8_000_ali_DW_particles.mrcs J1/imported/002338457936605395153_Titan_Andrey_S319_G13_V1-1_3nd_305-8_000_ali_DW.mrc  3136.000000  2772.000000   -165.40412    67.076962    86.951741     0.820384     -0.83162 12597.171875 12421.167969    -18.06482     0.000000     0.000000            1            2            1         1545     0.810792 2.391886e+05     0.065254          100 
000046@J287/extract/002338457936605395153_Titan_Andrey_S319_G13_V1-1_3nd_305-8_000_ali_DW_particles.mrcs J1/imported/002338457936605395153_Titan_Andrey_S319_G13_V1-1_3nd_305-8_000_ali_DW.mrc  1826.000000  1593.000000   172.010587    91.474439   109.830913     -0.00562     -0.00562 12522.397461 12346.393555    -18.06482     0.000000     0.000000            1            1            1         1545     0.808675 2.392605e+05     0.154279           67 
000049@J287/extract/002338457936605395153_Titan_Andrey_S319_G13_V1-1_3nd_305-8_000_ali_DW_particles.mrcs J1/imported/002338457936605395153_Titan_Andrey_S319_G13_V1-1_3nd_305-8_000_ali_DW.mrc  5288.000000  2830.000000   -106.84566    29.271368    -96.47246     2.472384     0.820384 12742.775391 12566.771484    -18.06482     0.000000     0.000000            1            2            1         1545     0.810397 2.391933e+05     0.088318           26 
000005@J287/extract/002340287812644996852_Titan_Andrey_S319_G13_V1-1_3nd_335-10_008_ali_DW_particles.mrcs J1/imported/002340287812644996852_Titan_Andrey_S319_G13_V1-1_3nd_335-10_008_ali_DW.mrc  1225.000000   402.000000    -31.35268    42.638288    -48.55254     0.820384     -0.83162  9799.141602  9202.082031     -8.13078     0.000000     0.000000            1            2            1         1546     0.779653 2.361277e+05     0.066955           80 
000019@J287/extract/002340287812644996852_Titan_Andrey_S319_G13_V1-1_3nd_335-10_008_ali_DW_particles.mrcs J1/imported/002340287812644996852_Titan_Andrey_S319_G13_V1-1_3nd_335-10_008_ali_DW.mrc  4437.000000  2187.000000    92.449025    32.564212    -94.84654     -2.48362     -0.00562  9801.832031  9204.772461     -8.13078     0.000000     0.000000            1            1            1         1546     0.767717 2.362820e+05     0.052648          174 
000020@J287/extract/002340287812644996852_Titan_Andrey_S319_G13_V1-1_3nd_335-10_008_ali_DW_particles.mrcs J1/imported/002340287812644996852_Titan_Andrey_S319_G13_V1-1_3nd_335-10_008_ali_DW.mrc  1286.000000  2131.000000   141.534456   127.969883   -108.93575     -0.83162     -2.48362  9771.250977  9174.191406     -8.13078     0.000000     0.000000            1            2            1         1546     0.773062 2.364575e+05     0.070630          173 
000021@J287/extract/002340287812644996852_Titan_Andrey_S319_G13_V1-1_3nd_335-10_008_ali_DW_particles.mrcs J1/imported/002340287812644996852_Titan_Andrey_S319_G13_V1-1_3nd_335-10_008_ali_DW.mrc   398.000000   335.000000   179.028146    73.361891   -128.40571     -8.26562     6.602384  9804.011719  9206.952148     -8.13078     0.000000     0.000000            1            1            1         1546     0.774303 2.365134e+05     0.052004          576 
000024@J287/extract/002340287812644996852_Titan_Andrey_S319_G13_V1-1_3nd_335-10_008_ali_DW_particles.mrcs J1/imported/002340287812644996852_Titan_Andrey_S319_G13_V1-1_3nd_335-10_008_ali_DW.mrc  1634.000000  2765.000000    59.476174    88.094262   151.727090     3.298384     3.298384  9800.310547  9203.250977     -8.13078     0.000000     0.000000            1            2            1         1546     0.777702 2.362782e+05     0.063594          325 
000026@J287/extract/002340287812644996852_Titan_Andrey_S319_G13_V1-1_3nd_335-10_008_ali_DW_particles.mrcs J1/imported/002340287812644996852_Titan_Andrey_S319_G13_V1-1_3nd_335-10_008_ali_DW.mrc  2496.000000  1106.000000    94.564862    83.961348    46.865434     -0.83162     -2.48362  9767.894531  9170.834961     -8.13078     0.000000     0.000000            1            1            1         1546     0.772765 2.363914e+05     0.067088          270 
000027@J287/extract/002340287812644996852_Titan_Andrey_S319_G13_V1-1_3nd_335-10_008_ali_DW_particles.mrcs J1/imported/002340287812644996852_Titan_Andrey_S319_G13_V1-1_3nd_335-10_008_ali_DW.mrc  3472.000000  2539.000000    21.632014   163.255522     -3.60681     -0.00562     -1.65762  9774.071289  9177.011719     -8.13078     0.000000     0.000000            1            2            1         1546     0.778862 2.364360e+05     0.034591          114 
000031@J287/extract/002340287812644996852_Titan_Andrey_S319_G13_V1-1_3nd_335-10_008_ali_DW_particles.mrcs J1/imported/002340287812644996852_Titan_Andrey_S319_G13_V1-1_3nd_335-10_008_ali_DW.mrc  1437.000000   870.000000   163.809564   130.927087    -94.32239     -3.30962     -0.00562  9779.166992  9182.107422     -8.13078     0.000000     0.000000            1            1            1         1546     0.773362 2.363736e+05     0.025680          492 
000001@J287/extract/002341667177961935776_Titan_Andrey_S319_G13_V1-1_2nd_152-10_005_ali_DW_particles.mrcs J1/imported/002341667177961935776_Titan_Andrey_S319_G13_V1-1_2nd_152-10_005_ali_DW.mrc  4563.000000  3906.000000   -145.59696    67.203418    90.387247     -2.48362     -3.30962  9777.484375  9354.907227   239.732574     0.000000     0.000000            1            1            1         1547     0.810637 2.399872e+05     0.161129           85 
000007@J287/extract/002341667177961935776_Titan_Andrey_S319_G13_V1-1_2nd_152-10_005_ali_DW_particles.mrcs J1/imported/002341667177961935776_Titan_Andrey_S319_G13_V1-1_2nd_152-10_005_ali_DW.mrc  3902.000000  1008.000000    -23.42587    84.863208    45.554135     2.472384     -6.61362  9509.779297  9087.202148   239.732574     0.000000     0.000000            1            2            1         1547     0.819196 2.398154e+05     0.116666           51 
000011@J287/extract/002341667177961935776_Titan_Andrey_S319_G13_V1-1_2nd_152-10_005_ali_DW_particles.mrcs J1/imported/002341667177961935776_Titan_Andrey_S319_G13_V1-1_2nd_152-10_005_ali_DW.mrc  2543.000000  3410.000000   -168.93470    36.287533   150.668205     -0.00562     -0.00562  9575.564453  9152.987305   239.732574     0.000000     0.000000            1            1            1         1547     0.808161 2.398097e+05     0.155168           53 
000013@J287/extract/002341667177961935776_Titan_Andrey_S319_G13_V1-1_2nd_152-10_005_ali_DW_particles.mrcs J1/imported/002341667177961935776_Titan_Andrey_S319_G13_V1-1_2nd_152-10_005_ali_DW.mrc   547.000000  1376.000000    39.095631    30.287574    26.470783     -0.83162     0.820384  9560.351562  9137.774414   239.732574     0.000000     0.000000            1            2            1         1547     0.814748 2.399583e+05     0.242516           36 
000014@J287/extract/002341667177961935776_Titan_Andrey_S319_G13_V1-1_2nd_152-10_005_ali_DW_particles.mrcs J1/imported/002341667177961935776_Titan_Andrey_S319_G13_V1-1_2nd_152-10_005_ali_DW.mrc  4015.000000   786.000000    84.060245   142.922085   131.831241     -0.83162     0.820384  9531.142578  9108.565430   239.732574     0.000000     0.000000            1            1            1         1547     0.808137 2.399726e+05     0.171589           45 
000017@J287/extract/002341667177961935776_Titan_Andrey_S319_G13_V1-1_2nd_152-10_005_ali_DW_particles.mrcs J1/imported/002341667177961935776_Titan_Andrey_S319_G13_V1-1_2nd_152-10_005_ali_DW.mrc  1490.000000  1056.000000     -5.23987   120.919455   -171.67716     4.950384     -3.30962  9515.376953  9092.799805   239.732574     0.000000     0.000000            1            2            1         1547     0.821624 2.399459e+05     0.165284           32 
000025@J287/extract/002341667177961935776_Titan_Andrey_S319_G13_V1-1_2nd_152-10_005_ali_DW_particles.mrcs J1/imported/002341667177961935776_Titan_Andrey_S319_G13_V1-1_2nd_152-10_005_ali_DW.mrc  1032.000000  1829.000000   -139.69629   154.239684    59.551853     1.646384     3.298384  9540.672852  9118.095703   239.732574     0.000000     0.000000            1            1            1         1547     0.812862 2.398210e+05     0.569451           27 
000027@J287/extract/002341667177961935776_Titan_Andrey_S319_G13_V1-1_2nd_152-10_005_ali_DW_particles.mrcs J1/imported/002341667177961935776_Titan_Andrey_S319_G13_V1-1_2nd_152-10_005_ali_DW.mrc  4370.000000  2469.000000   142.748967   115.218879     9.073112     0.820384     -0.00562  9548.750000  9126.172852   239.732574     0.000000     0.000000            1            2            1         1547     0.806675 2.399468e+05     0.155598           32 
000030@J287/extract/002341667177961935776_Titan_Andrey_S319_G13_V1-1_2nd_152-10_005_ali_DW_particles.mrcs J1/imported/002341667177961935776_Titan_Andrey_S319_G13_V1-1_2nd_152-10_005_ali_DW.mrc  3543.000000   835.000000   126.110210   123.699362    -52.52338     -0.00562     0.820384  9512.776367  9090.199219   239.732574     0.000000     0.000000            1            1            1         1547     0.812684 2.398981e+05     0.057709           49 
000033@J287/extract/002341667177961935776_Titan_Andrey_S319_G13_V1-1_2nd_152-10_005_ali_DW_particles.mrcs J1/imported/002341667177961935776_Titan_Andrey_S319_G13_V1-1_2nd_152-10_005_ali_DW.mrc  3729.000000   565.000000    88.473572    58.646841    93.894807     -2.48362     -0.00562  9541.931641  9119.354492   239.732574     0.000000     0.000000            1            2            1         1547     0.822614 2.395117e+05     0.059783           71 
000034@J287/extract/002341667177961935776_Titan_Andrey_S319_G13_V1-1_2nd_152-10_005_ali_DW_particles.mrcs J1/imported/002341667177961935776_Titan_Andrey_S319_G13_V1-1_2nd_152-10_005_ali_DW.mrc   448.000000  2100.000000    60.613692    47.054627   170.786411     -3.30962     0.820384  9582.283203  9159.706055   239.732574     0.000000     0.000000            1            1            1         1547     0.819165 2.399967e+05     0.135314           36 
000036@J287/extract/002341667177961935776_Titan_Andrey_S319_G13_V1-1_2nd_152-10_005_ali_DW_particles.mrcs J1/imported/002341667177961935776_Titan_Andrey_S319_G13_V1-1_2nd_152-10_005_ali_DW.mrc  1927.000000  2088.000000    -98.51976   119.852436    63.634149     -2.48362     -0.83162  9495.831055  9073.253906   239.732574     0.000000     0.000000            1            2            1         1547     0.803693 2.399010e+05     0.109454           19 
000037@J287/extract/002341667177961935776_Titan_Andrey_S319_G13_V1-1_2nd_152-10_005_ali_DW_particles.mrcs J1/imported/002341667177961935776_Titan_Andrey_S319_G13_V1-1_2nd_152-10_005_ali_DW.mrc  5296.000000   268.000000    -26.86523    34.942365   -116.08099     -0.83162     3.298384  9608.595703  9186.018555   239.732574     0.000000     0.000000            1            1            1         1547     0.811302 2.395089e+05     0.087115           53 
000039@J287/extract/002341667177961935776_Titan_Andrey_S319_G13_V1-1_2nd_152-10_005_ali_DW_particles.mrcs J1/imported/002341667177961935776_Titan_Andrey_S319_G13_V1-1_2nd_152-10_005_ali_DW.mrc  4191.000000  2055.000000   -111.26099   157.601499    34.282572     -9.91762     -4.13562  9505.021484  9082.444336   239.732574     0.000000     0.000000            1            2            1         1547     0.798880 2.395737e+05     0.277632           33 
000010@J287/extract/002341709278310150280_Titan_Andrey_S319_G13_V1-1_3nd_274-9_001_ali_DW_particles.mrcs J1/imported/002341709278310150280_Titan_Andrey_S319_G13_V1-1_3nd_274-9_001_ali_DW.mrc  4716.000000  1831.000000    -41.97304    28.727146   168.349094     1.646384     -0.00562 10100.291992  9419.955078    -22.04903     0.000000     0.000000            1            2            1         1548     0.813268 2.394232e+05     0.145679           29 
000015@J287/extract/002341709278310150280_Titan_Andrey_S319_G13_V1-1_3nd_274-9_001_ali_DW_particles.mrcs J1/imported/002341709278310150280_Titan_Andrey_S319_G13_V1-1_3nd_274-9_001_ali_DW.mrc   800.000000   221.000000    -50.97599    50.338532   -108.76568     -0.00562     0.820384 10079.198242  9398.861328    -22.04903     0.000000     0.000000            1            1            1         1548     0.808825 2.390136e+05     0.267242           11 
000016@J287/extract/002341709278310150280_Titan_Andrey_S319_G13_V1-1_3nd_274-9_001_ali_DW_particles.mrcs J1/imported/002341709278310150280_Titan_Andrey_S319_G13_V1-1_3nd_274-9_001_ali_DW.mrc  3169.000000  1570.000000   -162.79853   113.736894   176.902396     0.820384     -1.65762 10051.250000  9370.913086    -22.04903     0.000000     0.000000            1            2            1         1548     0.810267 2.391718e+05     0.194652           48 
000019@J287/extract/002341709278310150280_Titan_Andrey_S319_G13_V1-1_3nd_274-9_001_ali_DW_particles.mrcs J1/imported/002341709278310150280_Titan_Andrey_S319_G13_V1-1_3nd_274-9_001_ali_DW.mrc  5410.000000  2818.000000   105.081838   122.575495   -132.99578     -3.30962     0.820384 10189.890625  9509.553711    -22.04903     0.000000     0.000000            1            1            1         1548     0.791905 2.391802e+05     0.145825           15 
000041@J287/extract/002341709278310150280_Titan_Andrey_S319_G13_V1-1_3nd_274-9_001_ali_DW_particles.mrcs J1/imported/002341709278310150280_Titan_Andrey_S319_G13_V1-1_3nd_274-9_001_ali_DW.mrc  2024.000000  1666.000000   -149.99418    85.608380   -102.63784     -3.30962     -0.83162 10001.360352  9321.023438    -22.04903     0.000000     0.000000            1            2            1         1548     0.811672 2.391684e+05     0.332249           54 
000043@J287/extract/002341709278310150280_Titan_Andrey_S319_G13_V1-1_3nd_274-9_001_ali_DW_particles.mrcs J1/imported/002341709278310150280_Titan_Andrey_S319_G13_V1-1_3nd_274-9_001_ali_DW.mrc  3534.000000  2965.000000   124.354221   101.516321    69.226570     -0.00562     -0.83162 10075.792969  9395.456055    -22.04903     0.000000     0.000000            1            1            1         1548     0.818025 2.392544e+05     0.183766           71 
000051@J287/extract/002341709278310150280_Titan_Andrey_S319_G13_V1-1_3nd_274-9_001_ali_DW_particles.mrcs J1/imported/002341709278310150280_Titan_Andrey_S319_G13_V1-1_3nd_274-9_001_ali_DW.mrc  3452.000000   171.000000   107.002080    70.270227    -67.49501     -2.48362     -0.00562 10108.102539  9427.765625    -22.04903     0.000000     0.000000            1            2            1         1548     0.795809 2.392647e+05     0.167816           24 
000053@J287/extract/002341709278310150280_Titan_Andrey_S319_G13_V1-1_3nd_274-9_001_ali_DW_particles.mrcs J1/imported/002341709278310150280_Titan_Andrey_S319_G13_V1-1_3nd_274-9_001_ali_DW.mrc  3991.000000  1446.000000     -0.97647   114.242203   132.154093     -4.96162     -0.83162 10084.813477  9404.476562    -22.04903     0.000000     0.000000            1            1            1         1548     0.802812 2.395132e+05     0.136869           36 
000004@J287/extract/002343235413612215333_Titan_Andrey_S319_G13_V1-1_2nd_137-19_006_ali_DW_particles.mrcs J1/imported/002343235413612215333_Titan_Andrey_S319_G13_V1-1_2nd_137-19_006_ali_DW.mrc  3920.000000  1238.000000    28.985105    16.944860    98.127992     2.472384     1.646384 11300.367188 10634.741211   232.237671     0.000000     0.000000            1            1            1         1549     0.808624 2.397368e+05     0.425764           15 
000006@J287/extract/002343235413612215333_Titan_Andrey_S319_G13_V1-1_2nd_137-19_006_ali_DW_particles.mrcs J1/imported/002343235413612215333_Titan_Andrey_S319_G13_V1-1_2nd_137-19_006_ali_DW.mrc  1576.000000   468.000000    -43.27730   101.470585    -69.09386     0.820384     -0.00562 11368.113281 10702.487305   232.237671     0.000000     0.000000            1            2            1         1549     0.810299 2.398196e+05     0.138956           75 
000015@J287/extract/002343235413612215333_Titan_Andrey_S319_G13_V1-1_2nd_137-19_006_ali_DW_particles.mrcs J1/imported/002343235413612215333_Titan_Andrey_S319_G13_V1-1_2nd_137-19_006_ali_DW.mrc   177.000000  1958.000000   -145.82447    91.614739    -68.94497     -0.83162     0.820384 11262.291992 10596.666016   232.237671     0.000000     0.000000            1            1            1         1549     0.798032 2.402465e+05     0.164702           42 
000027@J287/extract/002343235413612215333_Titan_Andrey_S319_G13_V1-1_2nd_137-19_006_ali_DW_particles.mrcs J1/imported/002343235413612215333_Titan_Andrey_S319_G13_V1-1_2nd_137-19_006_ali_DW.mrc  4347.000000   395.000000    11.716440    98.089188    -64.51299     -0.00562     -0.83162 11425.263672 10759.637695   232.237671     0.000000     0.000000            1            2            1         1549     0.821351 2.398634e+05     0.113787           76 
000039@J287/extract/002343235413612215333_Titan_Andrey_S319_G13_V1-1_2nd_137-19_006_ali_DW_particles.mrcs J1/imported/002343235413612215333_Titan_Andrey_S319_G13_V1-1_2nd_137-19_006_ali_DW.mrc  2860.000000  2929.000000    -18.04480   125.103941    11.823936     -0.83162     -0.00562 11231.182617 10565.556641   232.237671     0.000000     0.000000            1            1            1         1549     0.818233 2.400155e+05     0.223818           57 
000040@J287/extract/002343235413612215333_Titan_Andrey_S319_G13_V1-1_2nd_137-19_006_ali_DW_particles.mrcs J1/imported/002343235413612215333_Titan_Andrey_S319_G13_V1-1_2nd_137-19_006_ali_DW.mrc   768.000000  1766.000000    -88.54919   113.329665   140.555533     -0.83162     -0.83162 11250.097656 10584.471680   232.237671     0.000000     0.000000            1            2            1         1549     0.818327 2.399559e+05     0.059767           64 
000049@J287/extract/002343235413612215333_Titan_Andrey_S319_G13_V1-1_2nd_137-19_006_ali_DW_particles.mrcs J1/imported/002343235413612215333_Titan_Andrey_S319_G13_V1-1_2nd_137-19_006_ali_DW.mrc  3633.000000   527.000000   130.987988    71.193374    -47.06745     -6.61362     4.124384 11370.842773 10705.216797   232.237671     0.000000     0.000000            1            1            1         1549     0.819011 2.397453e+05     0.133614           37 
000052@J287/extract/002343235413612215333_Titan_Andrey_S319_G13_V1-1_2nd_137-19_006_ali_DW_particles.mrcs J1/imported/002343235413612215333_Titan_Andrey_S319_G13_V1-1_2nd_137-19_006_ali_DW.mrc  3753.000000  1244.000000   -111.87248    77.615609    -76.80913     -0.83162     5.776384 11292.216797 10626.590820   232.237671     0.000000     0.000000            1            2            1         1549     0.816388 2.397185e+05     0.102733          188 
000002@J287/extract/002344961019929446266_Titan_Andrey_S319_G13_V1-1_2nd_137-27_008_ali_DW_particles.mrcs J1/imported/002344961019929446266_Titan_Andrey_S319_G13_V1-1_2nd_137-27_008_ali_DW.mrc  4710.000000   988.000000   174.728177    47.270258    36.696414     0.820384     0.820384 12649.686523 12000.245117     -9.08643     0.000000     0.000000            1            2            1         1550     0.812354 2.403818e+05     0.688207            3 
000004@J287/extract/002344961019929446266_Titan_Andrey_S319_G13_V1-1_2nd_137-27_008_ali_DW_particles.mrcs J1/imported/002344961019929446266_Titan_Andrey_S319_G13_V1-1_2nd_137-27_008_ali_DW.mrc  4700.000000  2136.000000   174.829835    96.261241   -130.21354     -0.00562     -0.00562 12534.947266 11885.505859     -9.08643     0.000000     0.000000            1            1            1         1550     0.817103 2.403388e+05     0.131452           15 
000016@J287/extract/002344961019929446266_Titan_Andrey_S319_G13_V1-1_2nd_137-27_008_ali_DW_particles.mrcs J1/imported/002344961019929446266_Titan_Andrey_S319_G13_V1-1_2nd_137-27_008_ali_DW.mrc  1598.000000  1395.000000   139.323104    60.675678     7.262009     3.298384     2.472384 12393.076172 11743.634766     -9.08643     0.000000     0.000000            1            2            1         1550     0.810109 2.406514e+05     0.290016            5 
000025@J287/extract/002344961019929446266_Titan_Andrey_S319_G13_V1-1_2nd_137-27_008_ali_DW_particles.mrcs J1/imported/002344961019929446266_Titan_Andrey_S319_G13_V1-1_2nd_137-27_008_ali_DW.mrc  3484.000000  2782.000000   -170.27162   137.227544    -29.27459     -4.13562     -3.30962 12478.482422 11829.041016     -9.08643     0.000000     0.000000            1            1            1         1550     0.803484 2.408715e+05     0.512672           69 
000042@J287/extract/002344961019929446266_Titan_Andrey_S319_G13_V1-1_2nd_137-27_008_ali_DW_particles.mrcs J1/imported/002344961019929446266_Titan_Andrey_S319_G13_V1-1_2nd_137-27_008_ali_DW.mrc  1830.000000  2727.000000    -43.33581   106.377194    -18.48295     3.298384     -3.30962 12410.003906 11760.562500     -9.08643     0.000000     0.000000            1            2            1         1550     0.820911 2.406235e+05     0.388292           16 
000052@J287/extract/002344961019929446266_Titan_Andrey_S319_G13_V1-1_2nd_137-27_008_ali_DW_particles.mrcs J1/imported/002344961019929446266_Titan_Andrey_S319_G13_V1-1_2nd_137-27_008_ali_DW.mrc  2594.000000   661.000000    77.451975    45.214532    92.209220     -1.65762     4.124384 12564.458984 11915.017578     -9.08643     0.000000     0.000000            1            1            1         1550     0.832741 2.404106e+05     0.062261           44 
000053@J287/extract/002344961019929446266_Titan_Andrey_S319_G13_V1-1_2nd_137-27_008_ali_DW_particles.mrcs J1/imported/002344961019929446266_Titan_Andrey_S319_G13_V1-1_2nd_137-27_008_ali_DW.mrc  3897.000000   386.000000    80.256667    69.426094   -153.71574     -1.65762     1.646384 12691.681641 12042.240234     -9.08643     0.000000     0.000000            1            2            1         1550     0.815682 2.405682e+05     0.300807           26 
000055@J287/extract/002344961019929446266_Titan_Andrey_S319_G13_V1-1_2nd_137-27_008_ali_DW_particles.mrcs J1/imported/002344961019929446266_Titan_Andrey_S319_G13_V1-1_2nd_137-27_008_ali_DW.mrc   549.000000  3861.000000    58.416070    31.568436   -125.05174     -0.83162     -0.00562 12528.661133 11879.219727     -9.08643     0.000000     0.000000            1            1            1         1550     0.817151 2.404663e+05     0.455260            7 
000058@J287/extract/002344961019929446266_Titan_Andrey_S319_G13_V1-1_2nd_137-27_008_ali_DW_particles.mrcs J1/imported/002344961019929446266_Titan_Andrey_S319_G13_V1-1_2nd_137-27_008_ali_DW.mrc  1338.000000  3547.000000    -39.83971    30.260385    -67.78628     3.298384     -0.83162 12539.619141 11890.177734     -9.08643     0.000000     0.000000            1            2            1         1550     0.813712 2.405706e+05     0.214061            5 
000059@J287/extract/002344961019929446266_Titan_Andrey_S319_G13_V1-1_2nd_137-27_008_ali_DW_particles.mrcs J1/imported/002344961019929446266_Titan_Andrey_S319_G13_V1-1_2nd_137-27_008_ali_DW.mrc  4133.000000  1190.000000   129.164946    47.613153    76.911967     -0.83162     6.602384 12571.302734 11921.861328     -9.08643     0.000000     0.000000            1            1            1         1550     0.813953 2.403688e+05     0.144953           10 
000060@J287/extract/002344961019929446266_Titan_Andrey_S319_G13_V1-1_2nd_137-27_008_ali_DW_particles.mrcs J1/imported/002344961019929446266_Titan_Andrey_S319_G13_V1-1_2nd_137-27_008_ali_DW.mrc  4384.000000  2795.000000   150.621591   143.545142   166.737899     2.472384     -2.48362 12528.013672 11878.572266     -9.08643     0.000000     0.000000            1            2            1         1550     0.831560 2.402028e+05     0.459668           11 
000066@J287/extract/002344961019929446266_Titan_Andrey_S319_G13_V1-1_2nd_137-27_008_ali_DW_particles.mrcs J1/imported/002344961019929446266_Titan_Andrey_S319_G13_V1-1_2nd_137-27_008_ali_DW.mrc  2640.000000   947.000000    66.341831    77.135265    97.426419     -2.48362     -0.83162 12507.705078 11858.263672     -9.08643     0.000000     0.000000            1            1            1         1550     0.805352 2.402239e+05     0.111383           22 
000068@J287/extract/002344961019929446266_Titan_Andrey_S319_G13_V1-1_2nd_137-27_008_ali_DW_particles.mrcs J1/imported/002344961019929446266_Titan_Andrey_S319_G13_V1-1_2nd_137-27_008_ali_DW.mrc   823.000000   354.000000   -147.44561   115.158074   163.523198     0.820384     -5.78762 12504.210938 11854.769531     -9.08643     0.000000     0.000000            1            2            1         1550     0.812723 2.404876e+05     0.132944           51 
000069@J287/extract/002344961019929446266_Titan_Andrey_S319_G13_V1-1_2nd_137-27_008_ali_DW_particles.mrcs J1/imported/002344961019929446266_Titan_Andrey_S319_G13_V1-1_2nd_137-27_008_ali_DW.mrc   839.000000  3945.000000    -10.70064    60.905610   171.347332     -2.48362     -2.48362 12573.468750 11924.027344     -9.08643     0.000000     0.000000            1            1            1         1550     0.819894 2.408823e+05     0.191252           11 
000071@J287/extract/002344961019929446266_Titan_Andrey_S319_G13_V1-1_2nd_137-27_008_ali_DW_particles.mrcs J1/imported/002344961019929446266_Titan_Andrey_S319_G13_V1-1_2nd_137-27_008_ali_DW.mrc  1534.000000   149.000000    23.171467   123.653783   164.478985     4.950384     -0.83162 12612.486328 11963.044922     -9.08643     0.000000     0.000000            1            2            1         1550     0.810411 2.405370e+05     0.143260            6 
000073@J287/extract/002344961019929446266_Titan_Andrey_S319_G13_V1-1_2nd_137-27_008_ali_DW_particles.mrcs J1/imported/002344961019929446266_Titan_Andrey_S319_G13_V1-1_2nd_137-27_008_ali_DW.mrc  2188.000000   396.000000    50.617493    57.798275    -30.09857     1.646384     -1.65762 12604.019531 11954.578125     -9.08643     0.000000     0.000000            1            1            1         1550     0.809246 2.403428e+05     0.139532           87 
000004@J287/extract/002345999956050024879_Titan_Andrey_S319_G13_V1-1_3nd_314-22_000_ali_DW_particles.mrcs J1/imported/002345999956050024879_Titan_Andrey_S319_G13_V1-1_3nd_314-22_000_ali_DW.mrc  3991.000000   552.000000   103.352038   105.516840    -56.24935     1.646384     -2.48362 14956.473633 14747.923828    -13.49421     0.000000     0.000000            1            1            1         1551     0.796237 2.386131e+05     0.130830           22 
000005@J287/extract/002345999956050024879_Titan_Andrey_S319_G13_V1-1_3nd_314-22_000_ali_DW_particles.mrcs J1/imported/002345999956050024879_Titan_Andrey_S319_G13_V1-1_3nd_314-22_000_ali_DW.mrc  2558.000000  2064.000000   126.110210   123.699362    -75.02338     6.602384     -6.61362 14868.987305 14660.437500    -13.49421     0.000000     0.000000            1            2            1         1551     0.801121 2.385104e+05     0.098000           48 
000006@J287/extract/002345999956050024879_Titan_Andrey_S319_G13_V1-1_3nd_314-22_000_ali_DW_particles.mrcs J1/imported/002345999956050024879_Titan_Andrey_S319_G13_V1-1_3nd_314-22_000_ali_DW.mrc  2662.000000  3427.000000    21.546250    92.059278   168.138249     -1.65762     -4.96162 14979.850586 14771.300781    -13.49421     0.000000     0.000000            1            1            1         1551     0.793626 2.386173e+05     0.067020          134 
000017@J287/extract/002345999956050024879_Titan_Andrey_S319_G13_V1-1_3nd_314-22_000_ali_DW_particles.mrcs J1/imported/002345999956050024879_Titan_Andrey_S319_G13_V1-1_3nd_314-22_000_ali_DW.mrc  4015.000000  2492.000000   140.791365    64.667220    -77.15682     1.646384     -3.30962 14921.232422 14712.682617    -13.49421     0.000000     0.000000            1            2            1         1551     0.809132 2.382573e+05     0.093804          105 
000023@J287/extract/002345999956050024879_Titan_Andrey_S319_G13_V1-1_3nd_314-22_000_ali_DW_particles.mrcs J1/imported/002345999956050024879_Titan_Andrey_S319_G13_V1-1_3nd_314-22_000_ali_DW.mrc  2936.000000  3749.000000   -179.55516   101.099980   -128.42958     -0.83162     -0.00562 15028.980469 14820.430664    -13.49421     0.000000     0.000000            1            1            1         1551     0.800129 2.382303e+05     0.267262           42 
000026@J287/extract/002345999956050024879_Titan_Andrey_S319_G13_V1-1_3nd_314-22_000_ali_DW_particles.mrcs J1/imported/002345999956050024879_Titan_Andrey_S319_G13_V1-1_3nd_314-22_000_ali_DW.mrc  4339.000000   936.000000   125.675592    95.452537   168.576457     -0.83162     -0.00562 14951.362305 14742.812500    -13.49421     0.000000     0.000000            1            2            1         1551     0.797576 2.383107e+05     0.182265           66 
000039@J287/extract/002345999956050024879_Titan_Andrey_S319_G13_V1-1_3nd_314-22_000_ali_DW_particles.mrcs J1/imported/002345999956050024879_Titan_Andrey_S319_G13_V1-1_3nd_314-22_000_ali_DW.mrc  2258.000000   899.000000    83.026214    28.169510    42.260285     -0.00562     0.820384 14953.143555 14744.593750    -13.49421     0.000000     0.000000            1            1            1         1551     0.809339 2.383516e+05     0.185967           13 
000040@J287/extract/002345999956050024879_Titan_Andrey_S319_G13_V1-1_3nd_314-22_000_ali_DW_particles.mrcs J1/imported/002345999956050024879_Titan_Andrey_S319_G13_V1-1_3nd_314-22_000_ali_DW.mrc  4835.000000   554.000000    86.968635    54.373137    47.073342     2.472384     -0.83162 15049.188477 14840.638672    -13.49421     0.000000     0.000000            1            2            1         1551     0.792983 2.384047e+05     0.187192           78 
000046@J287/extract/002345999956050024879_Titan_Andrey_S319_G13_V1-1_3nd_314-22_000_ali_DW_particles.mrcs J1/imported/002345999956050024879_Titan_Andrey_S319_G13_V1-1_3nd_314-22_000_ali_DW.mrc  2590.000000  3315.000000    86.484499   105.787548   -168.72973     -2.48362     1.646384 14965.068359 14756.518555    -13.49421     0.000000     0.000000            1            1            1         1551     0.799274 2.383981e+05     0.124451           68 
000048@J287/extract/002345999956050024879_Titan_Andrey_S319_G13_V1-1_3nd_314-22_000_ali_DW_particles.mrcs J1/imported/002345999956050024879_Titan_Andrey_S319_G13_V1-1_3nd_314-22_000_ali_DW.mrc  3196.000000  3432.000000   133.741999   170.617310    52.260637     -4.13562     2.472384 14992.614258 14784.064453    -13.49421     0.000000     0.000000            1            2            1         1551     0.812041 2.380990e+05     0.289509           36 
000051@J287/extract/002345999956050024879_Titan_Andrey_S319_G13_V1-1_3nd_314-22_000_ali_DW_particles.mrcs J1/imported/002345999956050024879_Titan_Andrey_S319_G13_V1-1_3nd_314-22_000_ali_DW.mrc  1076.000000  1818.000000   130.063001   134.414641   -151.79824     -1.65762     -1.65762 14924.785156 14716.235352    -13.49421     0.000000     0.000000            1            1            1         1551     0.805735 2.384047e+05     0.262092           96 
000059@J287/extract/002345999956050024879_Titan_Andrey_S319_G13_V1-1_3nd_314-22_000_ali_DW_particles.mrcs J1/imported/002345999956050024879_Titan_Andrey_S319_G13_V1-1_3nd_314-22_000_ali_DW.mrc  1392.000000  2185.000000    73.758576   102.299107    86.215877     -0.83162     4.124384 14901.972656 14693.422852    -13.49421     0.000000     0.000000            1            2            1         1551     0.799634 2.383386e+05     0.058064          165 
000061@J287/extract/002345999956050024879_Titan_Andrey_S319_G13_V1-1_3nd_314-22_000_ali_DW_particles.mrcs J1/imported/002345999956050024879_Titan_Andrey_S319_G13_V1-1_3nd_314-22_000_ali_DW.mrc   230.000000  1963.000000   -128.71092    72.450954    63.942972     0.820384     -1.65762 14978.871094 14770.321289    -13.49421     0.000000     0.000000            1            1            1         1551     0.802864 2.382862e+05     0.083164          100 
000065@J287/extract/002345999956050024879_Titan_Andrey_S319_G13_V1-1_3nd_314-22_000_ali_DW_particles.mrcs J1/imported/002345999956050024879_Titan_Andrey_S319_G13_V1-1_3nd_314-22_000_ali_DW.mrc   854.000000  3805.000000   -114.86632    89.597621    -67.39513     -4.13562     -0.00562 15078.708984 14870.159180    -13.49421     0.000000     0.000000            1            2            1         1551     0.803506 2.384079e+05     0.057375          160 
000002@J287/extract/002347626448953178860_Titan_Andrey_S319_G13_V1-1_3nd_299-15_000_ali_DW_particles.mrcs J1/imported/002347626448953178860_Titan_Andrey_S319_G13_V1-1_3nd_299-15_000_ali_DW.mrc  4327.000000  3053.000000    -64.95478   144.727511    -77.38539     -4.13562     2.472384  7770.297852  7702.854980     -7.96942     0.000000     0.000000            1            2            1         1552     0.815066 2.383484e+05     0.191085           78 
000008@J287/extract/002347626448953178860_Titan_Andrey_S319_G13_V1-1_3nd_299-15_000_ali_DW_particles.mrcs J1/imported/002347626448953178860_Titan_Andrey_S319_G13_V1-1_3nd_299-15_000_ali_DW.mrc  3084.000000  2340.000000    22.864031    34.982904     9.053340     0.820384     1.646384  7737.866699  7670.423828     -7.96942     0.000000     0.000000            1            1            1         1552     0.803651 2.385580e+05     0.057956           35 
000016@J287/extract/002347626448953178860_Titan_Andrey_S319_G13_V1-1_3nd_299-15_000_ali_DW_particles.mrcs J1/imported/002347626448953178860_Titan_Andrey_S319_G13_V1-1_3nd_299-15_000_ali_DW.mrc  2575.000000  2459.000000    -49.96659    73.624224    -35.43767     -0.00562     -2.48362  7732.353516  7664.910645     -7.96942     0.000000     0.000000            1            2            1         1552     0.800245 2.387622e+05     0.236593           75 
000018@J287/extract/002347626448953178860_Titan_Andrey_S319_G13_V1-1_3nd_299-15_000_ali_DW_particles.mrcs J1/imported/002347626448953178860_Titan_Andrey_S319_G13_V1-1_3nd_299-15_000_ali_DW.mrc  3491.000000  3292.000000     6.086644   102.945714    55.397563     -0.00562     -1.65762  7740.021973  7672.579102     -7.96942     0.000000     0.000000            1            1            1         1552     0.812352 2.381794e+05     0.139810           21 
000025@J287/extract/002347626448953178860_Titan_Andrey_S319_G13_V1-1_3nd_299-15_000_ali_DW_particles.mrcs J1/imported/002347626448953178860_Titan_Andrey_S319_G13_V1-1_3nd_299-15_000_ali_DW.mrc  3231.000000   143.000000   -171.12892    93.864330   160.184216     -4.96162     -0.83162  7918.792969  7851.350098     -7.96942     0.000000     0.000000            1            2            1         1552     0.790627 2.386167e+05     0.140821          112 
000036@J287/extract/002347626448953178860_Titan_Andrey_S319_G13_V1-1_3nd_299-15_000_ali_DW_particles.mrcs J1/imported/002347626448953178860_Titan_Andrey_S319_G13_V1-1_3nd_299-15_000_ali_DW.mrc  1227.000000  3219.000000    79.983127    55.941779    -78.58934     -0.00562     2.472384  7753.102539  7685.659668     -7.96942     0.000000     0.000000            1            1            1         1552     0.809275 2.383053e+05     0.112802           52 
000041@J287/extract/002347626448953178860_Titan_Andrey_S319_G13_V1-1_3nd_299-15_000_ali_DW_particles.mrcs J1/imported/002347626448953178860_Titan_Andrey_S319_G13_V1-1_3nd_299-15_000_ali_DW.mrc  2991.000000  1568.000000   112.718961    75.177464   148.074310     -1.65762     0.820384  7778.559570  7711.116699     -7.96942     0.000000     0.000000            1            2            1         1552     0.819790 2.384185e+05     0.061933           20 
000048@J287/extract/002347626448953178860_Titan_Andrey_S319_G13_V1-1_3nd_299-15_000_ali_DW_particles.mrcs J1/imported/002347626448953178860_Titan_Andrey_S319_G13_V1-1_3nd_299-15_000_ali_DW.mrc  1620.000000   229.000000    -58.98926   115.090487    -54.31771     -0.00562     -0.00562  7910.513184  7843.070312     -7.96942     0.000000     0.000000            1            1            1         1552     0.809396 2.384521e+05     0.126106           45 
000006@J287/extract/002349637378720763788_Titan_Andrey_S319_G13_V1-1_3nd_314-7_007_ali_DW_particles.mrcs J1/imported/002349637378720763788_Titan_Andrey_S319_G13_V1-1_3nd_314-7_007_ali_DW.mrc  4109.000000  3577.000000     -3.71933    53.752779   -139.78146     5.776384     -2.48362 10271.990234  9956.165039    28.946070     0.000000     0.000000            1            2            1         1553     0.792290 2.387608e+05     0.171595           38 
000008@J287/extract/002349637378720763788_Titan_Andrey_S319_G13_V1-1_3nd_314-7_007_ali_DW_particles.mrcs J1/imported/002349637378720763788_Titan_Andrey_S319_G13_V1-1_3nd_314-7_007_ali_DW.mrc  2278.000000  2183.000000   -110.66586    90.853574   -170.54755     0.820384     -0.00562 10152.117188  9836.291992    28.946070     0.000000     0.000000            1            1            1         1553     0.799969 2.387780e+05     0.114323          105 
000014@J287/extract/002349637378720763788_Titan_Andrey_S319_G13_V1-1_3nd_314-7_007_ali_DW_particles.mrcs J1/imported/002349637378720763788_Titan_Andrey_S319_G13_V1-1_3nd_314-7_007_ali_DW.mrc  4620.000000  3352.000000   137.280012   123.562076   -178.29056     -0.83162     0.820384 10292.257812  9976.432617    28.946070     0.000000     0.000000            1            2            1         1553     0.811596 2.387498e+05     0.088979           57 
000015@J287/extract/002349637378720763788_Titan_Andrey_S319_G13_V1-1_3nd_314-7_007_ali_DW_particles.mrcs J1/imported/002349637378720763788_Titan_Andrey_S319_G13_V1-1_3nd_314-7_007_ali_DW.mrc  2126.000000   133.000000   -102.06580   133.205669    33.447135     -1.65762     2.472384 10203.791992  9887.966797    28.946070     0.000000     0.000000            1            1            1         1553     0.794392 2.389201e+05     0.112649           23 
000016@J287/extract/002349637378720763788_Titan_Andrey_S319_G13_V1-1_3nd_314-7_007_ali_DW_particles.mrcs J1/imported/002349637378720763788_Titan_Andrey_S319_G13_V1-1_3nd_314-7_007_ali_DW.mrc   640.000000  3533.000000    -40.22554    79.888812    -44.68199     -0.00562     -1.65762 10285.084961  9969.259766    28.946070     0.000000     0.000000            1            2            1         1553     0.790550 2.389076e+05     0.125950          208 
000022@J287/extract/002349637378720763788_Titan_Andrey_S319_G13_V1-1_3nd_314-7_007_ali_DW_particles.mrcs J1/imported/002349637378720763788_Titan_Andrey_S319_G13_V1-1_3nd_314-7_007_ali_DW.mrc  5289.000000  1892.000000    -28.16137    38.003970    -91.68106     -0.00562     0.820384 10249.363281  9933.538086    28.946070     0.000000     0.000000            1            1            1         1553     0.804600 2.386711e+05     0.071905           89 
000024@J287/extract/002349637378720763788_Titan_Andrey_S319_G13_V1-1_3nd_314-7_007_ali_DW_particles.mrcs J1/imported/002349637378720763788_Titan_Andrey_S319_G13_V1-1_3nd_314-7_007_ali_DW.mrc  3805.000000  2820.000000   173.418602    92.666501    -83.31647     -0.83162     0.820384 10191.630859  9875.805664    28.946070     0.000000     0.000000            1            2            1         1553     0.815632 2.384793e+05     0.057814          117 
000039@J287/extract/002349637378720763788_Titan_Andrey_S319_G13_V1-1_3nd_314-7_007_ali_DW_particles.mrcs J1/imported/002349637378720763788_Titan_Andrey_S319_G13_V1-1_3nd_314-7_007_ali_DW.mrc  2233.000000  1009.000000     -2.39131   112.947527    -62.87020     -0.00562     -0.00562 10156.671875  9840.846680    28.946070     0.000000     0.000000            1            1            1         1553     0.799900 2.387748e+05     0.120857          113 
000040@J287/extract/002349637378720763788_Titan_Andrey_S319_G13_V1-1_3nd_314-7_007_ali_DW_particles.mrcs J1/imported/002349637378720763788_Titan_Andrey_S319_G13_V1-1_3nd_314-7_007_ali_DW.mrc  2395.000000  2262.000000    15.130443   134.303762   -103.75014     2.472384     -5.78762 10155.381836  9839.556641    28.946070     0.000000     0.000000            1            2            1         1553     0.793478 2.387181e+05     0.075088           62 
000002@J287/extract/002351111002170595959_Titan_Andrey_S319_G13_V1-1_2nd_149-5_007_ali_DW_particles.mrcs J1/imported/002351111002170595959_Titan_Andrey_S319_G13_V1-1_2nd_149-5_007_ali_DW.mrc   254.000000  1504.000000   -128.56001    62.130040   159.509478     -0.00562     -3.30962  9641.866211  9338.014648    25.451544     0.000000     0.000000            1            2            1         1554     0.775845 2.360581e+05     0.027430          425 
000029@J287/extract/002351111002170595959_Titan_Andrey_S319_G13_V1-1_2nd_149-5_007_ali_DW_particles.mrcs J1/imported/002351111002170595959_Titan_Andrey_S319_G13_V1-1_2nd_149-5_007_ali_DW.mrc  3724.000000  1574.000000    11.731559   102.933109    66.739772     -0.00562     2.472384  9702.264648  9398.413086    25.451544     0.000000     0.000000            1            1            1         1554     0.774467 2.359237e+05     0.028620          539 
000036@J287/extract/002351111002170595959_Titan_Andrey_S319_G13_V1-1_2nd_149-5_007_ali_DW_particles.mrcs J1/imported/002351111002170595959_Titan_Andrey_S319_G13_V1-1_2nd_149-5_007_ali_DW.mrc  4493.000000  1397.000000   101.653994    87.439510    -11.27813     -3.30962     -0.83162  9755.871094  9452.019531    25.451544     0.000000     0.000000            1            2            1         1554     0.768273 2.357359e+05     0.035553          402 
000042@J287/extract/002351111002170595959_Titan_Andrey_S319_G13_V1-1_2nd_149-5_007_ali_DW_particles.mrcs J1/imported/002351111002170595959_Titan_Andrey_S319_G13_V1-1_2nd_149-5_007_ali_DW.mrc  4891.000000  2383.000000   162.030645    65.806773     -6.23643     -2.48362     -5.78762  9808.590820  9504.739258    25.451544     0.000000     0.000000            1            1            1         1554     0.766928 2.358197e+05     0.050098           69 
000005@J287/extract/002353309385897663676_Titan_Andrey_S319_G13_V1-1_3nd_299-23_000_ali_DW_particles.mrcs J1/imported/002353309385897663676_Titan_Andrey_S319_G13_V1-1_3nd_299-23_000_ali_DW.mrc  1992.000000  2844.000000   173.403455    85.499874   -169.56622     -4.13562     0.820384 15374.707031 15078.410156    -20.43030     0.000000     0.000000            1            1            1         1555     0.789210 2.384799e+05     0.054573          131 
000012@J287/extract/002353309385897663676_Titan_Andrey_S319_G13_V1-1_3nd_299-23_000_ali_DW_particles.mrcs J1/imported/002353309385897663676_Titan_Andrey_S319_G13_V1-1_3nd_299-23_000_ali_DW.mrc  3093.000000   521.000000    39.945924   102.743806   129.032777     4.124384     -7.43962 15528.277344 15231.980469    -20.43030     0.000000     0.000000            1            2            1         1555     0.805163 2.377524e+05     0.062301          138 
000013@J287/extract/002353309385897663676_Titan_Andrey_S319_G13_V1-1_3nd_299-23_000_ali_DW_particles.mrcs J1/imported/002353309385897663676_Titan_Andrey_S319_G13_V1-1_3nd_299-23_000_ali_DW.mrc  2015.000000  2255.000000   113.291885   162.055746    -61.86016     -3.30962     1.646384 15369.554688 15073.257812    -20.43030     0.000000     0.000000            1            1            1         1555     0.790326 2.381784e+05     0.190538          117 
000014@J287/extract/002353309385897663676_Titan_Andrey_S319_G13_V1-1_3nd_299-23_000_ali_DW_particles.mrcs J1/imported/002353309385897663676_Titan_Andrey_S319_G13_V1-1_3nd_299-23_000_ali_DW.mrc  3667.000000  1621.000000   -164.26537   126.275233   148.765874     -1.65762     1.646384 15417.158203 15120.861328    -20.43030     0.000000     0.000000            1            2            1         1555     0.772202 2.385357e+05     0.078068           23 
000016@J287/extract/002353309385897663676_Titan_Andrey_S319_G13_V1-1_3nd_299-23_000_ali_DW_particles.mrcs J1/imported/002353309385897663676_Titan_Andrey_S319_G13_V1-1_3nd_299-23_000_ali_DW.mrc   735.000000  2225.000000   -161.36587   107.329248    -10.60862     1.646384     0.820384 15441.963867 15145.666992    -20.43030     0.000000     0.000000            1            1            1         1555     0.795415 2.382483e+05     0.100018          173 
000017@J287/extract/002353309385897663676_Titan_Andrey_S319_G13_V1-1_3nd_299-23_000_ali_DW_particles.mrcs J1/imported/002353309385897663676_Titan_Andrey_S319_G13_V1-1_3nd_299-23_000_ali_DW.mrc  1771.000000   961.000000    -15.53859    42.744967    83.044771     -0.83162     1.646384 15461.004883 15164.708008    -20.43030     0.000000     0.000000            1            2            1         1555     0.804235 2.378941e+05     0.063281          154 
000029@J287/extract/002353309385897663676_Titan_Andrey_S319_G13_V1-1_3nd_299-23_000_ali_DW_particles.mrcs J1/imported/002353309385897663676_Titan_Andrey_S319_G13_V1-1_3nd_299-23_000_ali_DW.mrc  4336.000000  1241.000000   104.229648    72.827248   -104.99666     -0.00562     2.472384 15472.627930 15176.331055    -20.43030     0.000000     0.000000            1            1            1         1555     0.795715 2.379387e+05     0.080721           42 
000030@J287/extract/002353309385897663676_Titan_Andrey_S319_G13_V1-1_3nd_299-23_000_ali_DW_particles.mrcs J1/imported/002353309385897663676_Titan_Andrey_S319_G13_V1-1_3nd_299-23_000_ali_DW.mrc  3510.000000   540.000000    -85.51466   100.865778   -133.12713     0.820384     1.646384 15543.676758 15247.379883    -20.43030     0.000000     0.000000            1            2            1         1555     0.815275 2.381569e+05     0.043383          182 
000032@J287/extract/002353309385897663676_Titan_Andrey_S319_G13_V1-1_3nd_299-23_000_ali_DW_particles.mrcs J1/imported/002353309385897663676_Titan_Andrey_S319_G13_V1-1_3nd_299-23_000_ali_DW.mrc  4935.000000  1178.000000   143.849369    33.384817   151.931226     -2.48362     -4.13562 15492.067383 15195.770508    -20.43030     0.000000     0.000000            1            1            1         1555     0.795789 2.383123e+05     0.166373           56 
000035@J287/extract/002353309385897663676_Titan_Andrey_S319_G13_V1-1_3nd_299-23_000_ali_DW_particles.mrcs J1/imported/002353309385897663676_Titan_Andrey_S319_G13_V1-1_3nd_299-23_000_ali_DW.mrc   462.000000  1639.000000   132.655827    91.772612    -39.62179     -0.00562     -1.65762 15478.470703 15182.173828    -20.43030     0.000000     0.000000            1            2            1         1555     0.807125 2.380323e+05     0.041275          220 
000036@J287/extract/002353309385897663676_Titan_Andrey_S319_G13_V1-1_3nd_299-23_000_ali_DW_particles.mrcs J1/imported/002353309385897663676_Titan_Andrey_S319_G13_V1-1_3nd_299-23_000_ali_DW.mrc  2803.000000   559.000000   104.428859    85.003257    -41.28518     3.298384     -0.00562 15511.072266 15214.775391    -20.43030     0.000000     0.000000            1            1            1         1555     0.809380 2.379265e+05     0.196892           38 
000046@J287/extract/002353309385897663676_Titan_Andrey_S319_G13_V1-1_3nd_299-23_000_ali_DW_particles.mrcs J1/imported/002353309385897663676_Titan_Andrey_S319_G13_V1-1_3nd_299-23_000_ali_DW.mrc  5092.000000  3113.000000   -128.13340   146.823836    22.104651     1.646384     -0.83162 15484.307617 15188.010742    -20.43030     0.000000     0.000000            1            2            1         1555     0.784182 2.383469e+05     0.086065           55 
000001@J287/extract/002354891638317896035_Titan_Andrey_S319_G13_V1-1_2nd_152-27_008_ali_DW_particles.mrcs J1/imported/002354891638317896035_Titan_Andrey_S319_G13_V1-1_2nd_152-27_008_ali_DW.mrc  4660.000000  2401.000000   -155.48827    65.834024   -134.46543     -1.65762     -0.00562  8989.859375  8408.176758     -9.32023     0.000000     0.000000            1            2            1         1556     0.812587 2.393676e+05     0.098577           85 
000011@J287/extract/002354891638317896035_Titan_Andrey_S319_G13_V1-1_2nd_152-27_008_ali_DW_particles.mrcs J1/imported/002354891638317896035_Titan_Andrey_S319_G13_V1-1_2nd_152-27_008_ali_DW.mrc  1483.000000  3166.000000   134.305093   139.071856   -116.14828     -0.00562     2.472384  8964.460938  8382.778320     -9.32023     0.000000     0.000000            1            1            1         1556     0.809833 2.393792e+05     0.358903           39 
000022@J287/extract/002354891638317896035_Titan_Andrey_S319_G13_V1-1_2nd_152-27_008_ali_DW_particles.mrcs J1/imported/002354891638317896035_Titan_Andrey_S319_G13_V1-1_2nd_152-27_008_ali_DW.mrc  1508.000000   871.000000   136.450483    57.949700    99.196424     2.472384     2.472384  9017.523438  8435.840820     -9.32023     0.000000     0.000000            1            2            1         1556     0.805346 2.394456e+05     0.115234           99 
000028@J287/extract/002354891638317896035_Titan_Andrey_S319_G13_V1-1_2nd_152-27_008_ali_DW_particles.mrcs J1/imported/002354891638317896035_Titan_Andrey_S319_G13_V1-1_2nd_152-27_008_ali_DW.mrc  5411.000000  3146.000000    -29.22190   106.514080   157.955060     -1.65762     2.472384  9039.113281  8457.430664     -9.32023     0.000000     0.000000            1            1            1         1556     0.807498 2.395080e+05     0.099794           68 
000037@J287/extract/002354891638317896035_Titan_Andrey_S319_G13_V1-1_2nd_152-27_008_ali_DW_particles.mrcs J1/imported/002354891638317896035_Titan_Andrey_S319_G13_V1-1_2nd_152-27_008_ali_DW.mrc  2081.000000  1419.000000   107.982303    43.149665    -89.65142     -2.48362     -1.65762  8978.210938  8396.528320     -9.32023     0.000000     0.000000            1            2            1         1556     0.813313 2.395493e+05     0.100548           12 
000041@J287/extract/002354891638317896035_Titan_Andrey_S319_G13_V1-1_2nd_152-27_008_ali_DW_particles.mrcs J1/imported/002354891638317896035_Titan_Andrey_S319_G13_V1-1_2nd_152-27_008_ali_DW.mrc  4937.000000  2656.000000   -163.95358   137.249038    58.700996     0.820384     4.950384  9010.675781  8428.993164     -9.32023     0.000000     0.000000            1            1            1         1556     0.801127 2.399459e+05     0.166236           27 
000042@J287/extract/002354891638317896035_Titan_Andrey_S319_G13_V1-1_2nd_152-27_008_ali_DW_particles.mrcs J1/imported/002354891638317896035_Titan_Andrey_S319_G13_V1-1_2nd_152-27_008_ali_DW.mrc  5510.000000  2949.000000   105.363762    58.376958     9.486577     -4.13562     -0.83162  9041.187500  8459.504883     -9.32023     0.000000     0.000000            1            2            1         1556     0.802810 2.396035e+05     0.072645           26 
000008@J287/extract/002355377718076653174_Titan_Andrey_S319_G13_V1-1_2nd_155-11_008_ali_DW_particles.mrcs J1/imported/002355377718076653174_Titan_Andrey_S319_G13_V1-1_2nd_155-11_008_ali_DW.mrc  5195.000000   916.000000    -21.09626    38.054062    75.363999     -4.13562     0.820384 16366.068359 15604.245117    -10.81571     0.000000     0.000000            1            1            1         1557     0.815956 2.393242e+05     0.073087           48 
000010@J287/extract/002355377718076653174_Titan_Andrey_S319_G13_V1-1_2nd_155-11_008_ali_DW_particles.mrcs J1/imported/002355377718076653174_Titan_Andrey_S319_G13_V1-1_2nd_155-11_008_ali_DW.mrc   746.000000   355.000000    91.791482    86.402221    -78.76104     -0.83162     6.602384 16384.791016 15622.966797    -10.81571     0.000000     0.000000            1            2            1         1557     0.799739 2.393309e+05     0.161823           42 
000011@J287/extract/002355377718076653174_Titan_Andrey_S319_G13_V1-1_2nd_155-11_008_ali_DW_particles.mrcs J1/imported/002355377718076653174_Titan_Andrey_S319_G13_V1-1_2nd_155-11_008_ali_DW.mrc  1141.000000  1201.000000    14.607729   115.523021    -11.94688     -6.61362     3.298384 16213.535156 15451.711914    -10.81571     0.000000     0.000000            1            1            1         1557     0.774503 2.398693e+05     0.122805           16 
000012@J287/extract/002355377718076653174_Titan_Andrey_S319_G13_V1-1_2nd_155-11_008_ali_DW_particles.mrcs J1/imported/002355377718076653174_Titan_Andrey_S319_G13_V1-1_2nd_155-11_008_ali_DW.mrc  4692.000000  3763.000000   121.310784    84.751552    20.488001     1.646384     -0.00562 16454.927734 15693.104492    -10.81571     0.000000     0.000000            1            2            1         1557     0.794843 2.391124e+05     0.363447           20 
000015@J287/extract/002355377718076653174_Titan_Andrey_S319_G13_V1-1_2nd_155-11_008_ali_DW_particles.mrcs J1/imported/002355377718076653174_Titan_Andrey_S319_G13_V1-1_2nd_155-11_008_ali_DW.mrc  3988.000000  1813.000000    -71.22255    86.699779   110.680556     4.124384     -2.48362 16137.567383 15375.744141    -10.81571     0.000000     0.000000            1            1            1         1557     0.812222 2.391762e+05     0.204299           76 
000024@J287/extract/002355377718076653174_Titan_Andrey_S319_G13_V1-1_2nd_155-11_008_ali_DW_particles.mrcs J1/imported/002355377718076653174_Titan_Andrey_S319_G13_V1-1_2nd_155-11_008_ali_DW.mrc   269.000000   259.000000     -9.67480    28.964664   150.575853     2.472384     3.298384 16492.589844 15730.767578    -10.81571     0.000000     0.000000            1            2            1         1557     0.806904 2.392821e+05     0.155939           35 
000030@J287/extract/002355377718076653174_Titan_Andrey_S319_G13_V1-1_2nd_155-11_008_ali_DW_particles.mrcs J1/imported/002355377718076653174_Titan_Andrey_S319_G13_V1-1_2nd_155-11_008_ali_DW.mrc  3112.000000  2547.000000   -117.35578   148.491212   -101.89014     0.820384     -0.83162 16151.521484 15389.698242    -10.81571     0.000000     0.000000            1            1            1         1557     0.814623 2.390460e+05     0.103383           56 
000033@J287/extract/002355377718076653174_Titan_Andrey_S319_G13_V1-1_2nd_155-11_008_ali_DW_particles.mrcs J1/imported/002355377718076653174_Titan_Andrey_S319_G13_V1-1_2nd_155-11_008_ali_DW.mrc   979.000000  1016.000000   -159.49587   140.385562    37.942351     -6.61362     -4.13562 16242.330078 15480.506836    -10.81571     0.000000     0.000000            1            2            1         1557     0.801707 2.397328e+05     0.089365           39 
000038@J287/extract/002355377718076653174_Titan_Andrey_S319_G13_V1-1_2nd_155-11_008_ali_DW_particles.mrcs J1/imported/002355377718076653174_Titan_Andrey_S319_G13_V1-1_2nd_155-11_008_ali_DW.mrc  1451.000000  1787.000000   -115.71277     9.799498   -159.33896     0.820384     2.472384 16172.150391 15410.327148    -10.81571     0.000000     0.000000            1            1            1         1557     0.799995 2.396563e+05     0.225463           63 
000004@J287/extract/002359448638427128924_Titan_Andrey_S319_G13_V1-1_2nd_167-2_005_ali_DW_particles.mrcs J1/imported/002359448638427128924_Titan_Andrey_S319_G13_V1-1_2nd_167-2_005_ali_DW.mrc  3563.000000  1701.000000   156.765132   120.545165   173.880850     -0.00562     -0.83162 14191.195312 13898.374023   235.108841     0.000000     0.000000            1            2            1         1558     0.806937 2.386740e+05     0.077337           49 
000005@J287/extract/002359448638427128924_Titan_Andrey_S319_G13_V1-1_2nd_167-2_005_ali_DW_particles.mrcs J1/imported/002359448638427128924_Titan_Andrey_S319_G13_V1-1_2nd_167-2_005_ali_DW.mrc  2463.000000  1024.000000   -173.03497    39.377894   -171.71295     1.646384     -1.65762 14175.969727 13883.148438   235.108841     0.000000     0.000000            1            1            1         1558     0.802242 2.390214e+05     0.132695           39 
000014@J287/extract/002359448638427128924_Titan_Andrey_S319_G13_V1-1_2nd_167-2_005_ali_DW_particles.mrcs J1/imported/002359448638427128924_Titan_Andrey_S319_G13_V1-1_2nd_167-2_005_ali_DW.mrc  1418.000000  1151.000000   -158.96595   134.126376    96.112927     -3.30962     -0.83162 14178.428711 13885.607422   235.108841     0.000000     0.000000            1            2            1         1558     0.812965 2.387295e+05     0.110166           65 
000021@J287/extract/002359448638427128924_Titan_Andrey_S319_G13_V1-1_2nd_167-2_005_ali_DW_particles.mrcs J1/imported/002359448638427128924_Titan_Andrey_S319_G13_V1-1_2nd_167-2_005_ali_DW.mrc   740.000000  3717.000000   174.834050    98.674550   166.037006     -3.30962     -1.65762 14379.305664 14086.484375   235.108841     0.000000     0.000000            1            1            1         1558     0.796564 2.388024e+05     0.135885           45 
000029@J287/extract/002359448638427128924_Titan_Andrey_S319_G13_V1-1_2nd_167-2_005_ali_DW_particles.mrcs J1/imported/002359448638427128924_Titan_Andrey_S319_G13_V1-1_2nd_167-2_005_ali_DW.mrc   420.000000  3678.000000   140.027706   120.691084   144.146713     -0.83162     -0.83162 14390.037109 14097.215820   235.108841     0.000000     0.000000            1            2            1         1558     0.804953 2.390260e+05     0.091888           19 
000030@J287/extract/002359448638427128924_Titan_Andrey_S319_G13_V1-1_2nd_167-2_005_ali_DW_particles.mrcs J1/imported/002359448638427128924_Titan_Andrey_S319_G13_V1-1_2nd_167-2_005_ali_DW.mrc  2816.000000  2040.000000    -78.54285   104.648426    71.248511     -0.00562     -1.65762 14153.024414 13860.203125   235.108841     0.000000     0.000000            1            1            1         1558     0.799770 2.387828e+05     0.115496           96 
000037@J287/extract/002359448638427128924_Titan_Andrey_S319_G13_V1-1_2nd_167-2_005_ali_DW_particles.mrcs J1/imported/002359448638427128924_Titan_Andrey_S319_G13_V1-1_2nd_167-2_005_ali_DW.mrc  5026.000000   664.000000    74.767365    77.007722   108.725008     -0.00562     -2.48362 14389.709961 14096.888672   235.108841     0.000000     0.000000            1            2            1         1558     0.802936 2.388326e+05     0.214684          125 
000039@J287/extract/002359448638427128924_Titan_Andrey_S319_G13_V1-1_2nd_167-2_005_ali_DW_particles.mrcs J1/imported/002359448638427128924_Titan_Andrey_S319_G13_V1-1_2nd_167-2_005_ali_DW.mrc  4361.000000  2988.000000     -0.95610    77.676237    92.781320     -0.83162     -0.83162 14281.182617 13988.361328   235.108841     0.000000     0.000000            1            1            1         1558     0.817331 2.386440e+05     0.139858           51 
000040@J287/extract/002359448638427128924_Titan_Andrey_S319_G13_V1-1_2nd_167-2_005_ali_DW_particles.mrcs J1/imported/002359448638427128924_Titan_Andrey_S319_G13_V1-1_2nd_167-2_005_ali_DW.mrc  1578.000000  2398.000000   152.259225    82.007602    -41.74041     -0.83162     -0.00562 14143.004883 13850.183594   235.108841     0.000000     0.000000            1            2            1         1558     0.809454 2.385602e+05     0.238104           19 
000041@J287/extract/002359448638427128924_Titan_Andrey_S319_G13_V1-1_2nd_167-2_005_ali_DW_particles.mrcs J1/imported/002359448638427128924_Titan_Andrey_S319_G13_V1-1_2nd_167-2_005_ali_DW.mrc  2714.000000  1567.000000    10.266073    82.526923   122.964217     -0.83162     -0.00562 14155.010742 13862.189453   235.108841     0.000000     0.000000            1            1            1         1558     0.808990 2.383974e+05     0.496914           81 
000042@J287/extract/002359448638427128924_Titan_Andrey_S319_G13_V1-1_2nd_167-2_005_ali_DW_particles.mrcs J1/imported/002359448638427128924_Titan_Andrey_S319_G13_V1-1_2nd_167-2_005_ali_DW.mrc  2851.000000  1419.000000   113.691533   137.790403    26.590395     1.646384     2.472384 14165.017578 13872.196289   235.108841     0.000000     0.000000            1            2            1         1558     0.799361 2.385819e+05     0.267257           27 
000043@J287/extract/002359448638427128924_Titan_Andrey_S319_G13_V1-1_2nd_167-2_005_ali_DW_particles.mrcs J1/imported/002359448638427128924_Titan_Andrey_S319_G13_V1-1_2nd_167-2_005_ali_DW.mrc  4316.000000  1057.000000   -151.30686   137.324745   110.916864     -0.83162     -0.83162 14276.440430 13983.619141   235.108841     0.000000     0.000000            1            1            1         1558     0.809548 2.388527e+05     0.128348           45 
000049@J287/extract/002359448638427128924_Titan_Andrey_S319_G13_V1-1_2nd_167-2_005_ali_DW_particles.mrcs J1/imported/002359448638427128924_Titan_Andrey_S319_G13_V1-1_2nd_167-2_005_ali_DW.mrc   637.000000  1370.000000   -169.63802    63.143185    -91.10612     -0.00562     0.820384 14185.286133 13892.464844   235.108841     0.000000     0.000000            1            2            1         1558     0.803018 2.390153e+05     0.050914           50 
000050@J287/extract/002359448638427128924_Titan_Andrey_S319_G13_V1-1_2nd_167-2_005_ali_DW_particles.mrcs J1/imported/002359448638427128924_Titan_Andrey_S319_G13_V1-1_2nd_167-2_005_ali_DW.mrc  3524.000000  2368.000000    94.263604    66.624974   159.442800     -0.83162     -4.13562 14188.972656 13896.151367   235.108841     0.000000     0.000000            1            1            1         1558     0.807432 2.386079e+05     0.196945           70 
000052@J287/extract/002359448638427128924_Titan_Andrey_S319_G13_V1-1_2nd_167-2_005_ali_DW_particles.mrcs J1/imported/002359448638427128924_Titan_Andrey_S319_G13_V1-1_2nd_167-2_005_ali_DW.mrc  1916.000000  1262.000000    81.588665    65.522382    16.941295     -1.65762     -1.65762 14155.951172 13863.129883   235.108841     0.000000     0.000000            1            2            1         1558     0.799260 2.389373e+05     0.117975          149 
000055@J287/extract/002359448638427128924_Titan_Andrey_S319_G13_V1-1_2nd_167-2_005_ali_DW_particles.mrcs J1/imported/002359448638427128924_Titan_Andrey_S319_G13_V1-1_2nd_167-2_005_ali_DW.mrc  4047.000000  1333.000000   -124.13189    26.010512    85.493863     -0.83162     -1.65762 14236.677734 13943.856445   235.108841     0.000000     0.000000            1            1            1         1558     0.796946 2.385769e+05     0.115001           83 
000058@J287/extract/002359448638427128924_Titan_Andrey_S319_G13_V1-1_2nd_167-2_005_ali_DW_particles.mrcs J1/imported/002359448638427128924_Titan_Andrey_S319_G13_V1-1_2nd_167-2_005_ali_DW.mrc   448.000000   235.000000   -125.44968    47.636894   -135.06146     -4.96162     -0.83162 14459.548828 14166.727539   235.108841     0.000000     0.000000            1            2            1         1558     0.812669 2.388316e+05     0.198676           59 
000005@J287/extract/002360157624176927849_Titan_Andrey_S319_G13_V1-1_88-5_005_ali_DW_particles.mrcs J1/imported/002360157624176927849_Titan_Andrey_S319_G13_V1-1_88-5_005_ali_DW.mrc  1377.000000   869.000000    -57.41548   140.194176    -75.27958     -0.00562     -0.00562 13121.444336 12774.596680   238.776657     0.000000     0.000000            1            1            1         1559     0.823608 2.405979e+05     0.306167           23 
000008@J287/extract/002360157624176927849_Titan_Andrey_S319_G13_V1-1_88-5_005_ali_DW_particles.mrcs J1/imported/002360157624176927849_Titan_Andrey_S319_G13_V1-1_88-5_005_ali_DW.mrc  2807.000000  3049.000000    64.597469    43.831973   -112.23179     -2.48362     -4.13562 13167.473633 12820.625977   238.776657     0.000000     0.000000            1            2            1         1559     0.807853 2.406308e+05     0.274036           12 
000009@J287/extract/002360157624176927849_Titan_Andrey_S319_G13_V1-1_88-5_005_ali_DW_particles.mrcs J1/imported/002360157624176927849_Titan_Andrey_S319_G13_V1-1_88-5_005_ali_DW.mrc  1977.000000  3871.000000    10.206767    62.281550    23.607429     -1.65762     -1.65762 13264.572266 12917.724609   238.776657     0.000000     0.000000            1            1            1         1559     0.823416 2.403193e+05     0.105157           86 
000013@J287/extract/002360157624176927849_Titan_Andrey_S319_G13_V1-1_88-5_005_ali_DW_particles.mrcs J1/imported/002360157624176927849_Titan_Andrey_S319_G13_V1-1_88-5_005_ali_DW.mrc   513.000000  2842.000000    -27.74078    97.992398   169.240409     4.950384     1.646384 13097.969727 12751.122070   238.776657     0.000000     0.000000            1            2            1         1559     0.814888 2.406194e+05     0.175421           35 
000017@J287/extract/002360157624176927849_Titan_Andrey_S319_G13_V1-1_88-5_005_ali_DW_particles.mrcs J1/imported/002360157624176927849_Titan_Andrey_S319_G13_V1-1_88-5_005_ali_DW.mrc   362.000000  3776.000000   127.128333    99.048648    39.194278     2.472384     -7.43962 13245.876953 12899.029297   238.776657     0.000000     0.000000            1            1            1         1559     0.842921 2.403890e+05     0.221399           40 
000025@J287/extract/002360157624176927849_Titan_Andrey_S319_G13_V1-1_88-5_005_ali_DW_particles.mrcs J1/imported/002360157624176927849_Titan_Andrey_S319_G13_V1-1_88-5_005_ali_DW.mrc  2383.000000  2942.000000    51.866604    33.176164   118.520349     1.646384     -3.30962 13129.135742 12782.288086   238.776657     0.000000     0.000000            1            2            1         1559     0.817223 2.405698e+05     0.143222           46 
000027@J287/extract/002360157624176927849_Titan_Andrey_S319_G13_V1-1_88-5_005_ali_DW_particles.mrcs J1/imported/002360157624176927849_Titan_Andrey_S319_G13_V1-1_88-5_005_ali_DW.mrc  2557.000000   619.000000   -166.81430    65.778236    47.598658     4.950384     2.472384 13166.260742 12819.413086   238.776657     0.000000     0.000000            1            1            1         1559     0.820095 2.404716e+05     0.052396           24 
000030@J287/extract/002360157624176927849_Titan_Andrey_S319_G13_V1-1_88-5_005_ali_DW_particles.mrcs J1/imported/002360157624176927849_Titan_Andrey_S319_G13_V1-1_88-5_005_ali_DW.mrc  5473.000000  1423.000000    -34.39036    59.364918   -144.06370     -0.83162     -3.30962 13360.313477 13013.465820   238.776657     0.000000     0.000000            1            2            1         1559     0.827408 2.406402e+05     0.179185           25 
000032@J287/extract/002360157624176927849_Titan_Andrey_S319_G13_V1-1_88-5_005_ali_DW_particles.mrcs J1/imported/002360157624176927849_Titan_Andrey_S319_G13_V1-1_88-5_005_ali_DW.mrc  5089.000000  1430.000000   159.601918   126.308189    -99.89053     -0.83162     -0.00562 13304.772461 12957.924805   238.776657     0.000000     0.000000            1            1            1         1559     0.816054 2.404229e+05     0.259318           55 
000034@J287/extract/002360157624176927849_Titan_Andrey_S319_G13_V1-1_88-5_005_ali_DW_particles.mrcs J1/imported/002360157624176927849_Titan_Andrey_S319_G13_V1-1_88-5_005_ali_DW.mrc  1394.000000  1422.000000   113.201588   106.609129   172.457127     -2.48362     -0.83162 13060.107422 12713.259766   238.776657     0.000000     0.000000            1            2            1         1559     0.824838 2.403970e+05     0.202701           45 
000040@J287/extract/002360157624176927849_Titan_Andrey_S319_G13_V1-1_88-5_005_ali_DW_particles.mrcs J1/imported/002360157624176927849_Titan_Andrey_S319_G13_V1-1_88-5_005_ali_DW.mrc  4321.000000  3276.000000    64.840034    70.933292    -20.68156     0.820384     3.298384 13335.112305 12988.264648   238.776657     0.000000     0.000000            1            1            1         1559     0.835532 2.407801e+05     0.135470           37 
000042@J287/extract/002360157624176927849_Titan_Andrey_S319_G13_V1-1_88-5_005_ali_DW_particles.mrcs J1/imported/002360157624176927849_Titan_Andrey_S319_G13_V1-1_88-5_005_ali_DW.mrc  5055.000000  1808.000000     3.251327    83.743232   175.350336     0.820384     -0.00562 13294.621094 12947.773438   238.776657     0.000000     0.000000            1            2            1         1559     0.824476 2.407558e+05     0.261350           29 
000045@J287/extract/002360157624176927849_Titan_Andrey_S319_G13_V1-1_88-5_005_ali_DW_particles.mrcs J1/imported/002360157624176927849_Titan_Andrey_S319_G13_V1-1_88-5_005_ali_DW.mrc  2876.000000  1749.000000   106.581792    18.823742    -54.46444     -0.00562     -1.65762 13084.006836 12737.159180   238.776657     0.000000     0.000000            1            1            1         1559     0.846367 2.399433e+05     0.170379           18 
000049@J287/extract/002360157624176927849_Titan_Andrey_S319_G13_V1-1_88-5_005_ali_DW_particles.mrcs J1/imported/002360157624176927849_Titan_Andrey_S319_G13_V1-1_88-5_005_ali_DW.mrc  2174.000000  1821.000000   125.255954   148.406651    -74.45814     -0.83162     0.820384 13053.203125 12706.355469   238.776657     0.000000     0.000000            1            2            1         1559     0.836298 2.404833e+05     0.216933           19 
000051@J287/extract/002360157624176927849_Titan_Andrey_S319_G13_V1-1_88-5_005_ali_DW_particles.mrcs J1/imported/002360157624176927849_Titan_Andrey_S319_G13_V1-1_88-5_005_ali_DW.mrc  1773.000000  1061.000000    -58.62251    90.468720   165.140329     -1.65762     -0.00562 13105.109375 12758.261719   238.776657     0.000000     0.000000            1            1            1         1559     0.812600 2.407039e+05     0.258835           44 
000053@J287/extract/002360157624176927849_Titan_Andrey_S319_G13_V1-1_88-5_005_ali_DW_particles.mrcs J1/imported/002360157624176927849_Titan_Andrey_S319_G13_V1-1_88-5_005_ali_DW.mrc   760.000000  3241.000000   -126.40589   145.319501   168.376776     -4.13562     -1.65762 13149.053711 12802.206055   238.776657     0.000000     0.000000            1            2            1         1559     0.811518 2.403759e+05     0.148613           14 
000001@J287/extract/002361090751756672998_Titan_Andrey_S319_G13_V1-1_2nd_158-15_006_ali_DW_particles.mrcs J1/imported/002361090751756672998_Titan_Andrey_S319_G13_V1-1_2nd_158-15_006_ali_DW.mrc  5181.000000  2716.000000    96.771934   156.366265   113.864869     2.472384     -0.00562 14583.384766 13968.880859   231.112579     0.000000     0.000000            1            2            1         1560     0.803382 2.393277e+05     0.129576           66 
000005@J287/extract/002361090751756672998_Titan_Andrey_S319_G13_V1-1_2nd_158-15_006_ali_DW_particles.mrcs J1/imported/002361090751756672998_Titan_Andrey_S319_G13_V1-1_2nd_158-15_006_ali_DW.mrc   295.000000  1034.000000   -162.78467   111.136920   -151.21731     -0.00562     -0.83162 14722.971680 14108.467773   231.112579     0.000000     0.000000            1            1            1         1560     0.814896 2.392371e+05     0.230957           42 
000009@J287/extract/002361090751756672998_Titan_Andrey_S319_G13_V1-1_2nd_158-15_006_ali_DW_particles.mrcs J1/imported/002361090751756672998_Titan_Andrey_S319_G13_V1-1_2nd_158-15_006_ali_DW.mrc  3892.000000   943.000000   -155.89543   123.379541   178.622263     0.820384     -0.00562 14704.724609 14090.220703   231.112579     0.000000     0.000000            1            2            1         1560     0.805886 2.391226e+05     0.322376           24 
000011@J287/extract/002361090751756672998_Titan_Andrey_S319_G13_V1-1_2nd_158-15_006_ali_DW_particles.mrcs J1/imported/002361090751756672998_Titan_Andrey_S319_G13_V1-1_2nd_158-15_006_ali_DW.mrc  5002.000000  3466.000000   119.491720     9.773047   134.882600     -0.83162     3.298384 14567.641602 13953.137695   231.112579     0.000000     0.000000            1            1            1         1560     0.805374 2.392438e+05     0.313896           20 
000016@J287/extract/002361090751756672998_Titan_Andrey_S319_G13_V1-1_2nd_158-15_006_ali_DW_particles.mrcs J1/imported/002361090751756672998_Titan_Andrey_S319_G13_V1-1_2nd_158-15_006_ali_DW.mrc  2980.000000  2878.000000    -64.81033    45.379978    -11.50467     1.646384     0.820384 14445.935547 13831.431641   231.112579     0.000000     0.000000            1            2            1         1560     0.821994 2.389323e+05     0.235178           17 
000023@J287/extract/002361090751756672998_Titan_Andrey_S319_G13_V1-1_2nd_158-15_006_ali_DW_particles.mrcs J1/imported/002361090751756672998_Titan_Andrey_S319_G13_V1-1_2nd_158-15_006_ali_DW.mrc  3278.000000  1286.000000   -169.74709   102.335536   173.283517     -0.00562     -0.83162 14607.802734 13993.298828   231.112579     0.000000     0.000000            1            1            1         1560     0.808248 2.390693e+05     0.103708           20 
000024@J287/extract/002361090751756672998_Titan_Andrey_S319_G13_V1-1_2nd_158-15_006_ali_DW_particles.mrcs J1/imported/002361090751756672998_Titan_Andrey_S319_G13_V1-1_2nd_158-15_006_ali_DW.mrc  1974.000000  3459.000000    70.867607    97.498760    50.563030     -4.96162     2.472384 14490.311523 13875.807617   231.112579     0.000000     0.000000            1            2            1         1560     0.792612 2.397571e+05     0.299112           81 
000028@J287/extract/002361090751756672998_Titan_Andrey_S319_G13_V1-1_2nd_158-15_006_ali_DW_particles.mrcs J1/imported/002361090751756672998_Titan_Andrey_S319_G13_V1-1_2nd_158-15_006_ali_DW.mrc  1341.000000  3158.000000   -148.11334   132.615725    -52.21735     1.646384     -3.30962 14486.266602 13871.762695   231.112579     0.000000     0.000000            1            1            1         1560     0.826620 2.390856e+05     0.092223           19 
000029@J287/extract/002361090751756672998_Titan_Andrey_S319_G13_V1-1_2nd_158-15_006_ali_DW_particles.mrcs J1/imported/002361090751756672998_Titan_Andrey_S319_G13_V1-1_2nd_158-15_006_ali_DW.mrc  1056.000000  1632.000000   -127.04196    27.478518    78.137330     -1.65762     3.298384 14575.528320 13961.024414   231.112579     0.000000     0.000000            1            2            1         1560     0.812069 2.394769e+05     0.125587           25 
000030@J287/extract/002361090751756672998_Titan_Andrey_S319_G13_V1-1_2nd_158-15_006_ali_DW_particles.mrcs J1/imported/002361090751756672998_Titan_Andrey_S319_G13_V1-1_2nd_158-15_006_ali_DW.mrc   869.000000  3939.000000     3.412177    42.782657   105.997642     -2.48362     -1.65762 14540.971680 13926.467773   231.112579     0.000000     0.000000            1            1            1         1560     0.823577 2.391368e+05     0.227727           76 
000038@J287/extract/002361090751756672998_Titan_Andrey_S319_G13_V1-1_2nd_158-15_006_ali_DW_particles.mrcs J1/imported/002361090751756672998_Titan_Andrey_S319_G13_V1-1_2nd_158-15_006_ali_DW.mrc  2254.000000  3263.000000   162.178343    92.707668   -171.26473     0.820384     -2.48362 14465.675781 13851.171875   231.112579     0.000000     0.000000            1            2            1         1560     0.796094 2.396413e+05     0.136012           69 
000041@J287/extract/002361090751756672998_Titan_Andrey_S319_G13_V1-1_2nd_158-15_006_ali_DW_particles.mrcs J1/imported/002361090751756672998_Titan_Andrey_S319_G13_V1-1_2nd_158-15_006_ali_DW.mrc  3494.000000  1759.000000   174.796434    77.055815   154.788433     -0.00562     -2.48362 14537.634766 13923.130859   231.112579     0.000000     0.000000            1            1            1         1560     0.795729 2.395194e+05     0.150268           53 
000042@J287/extract/002361090751756672998_Titan_Andrey_S319_G13_V1-1_2nd_158-15_006_ali_DW_particles.mrcs J1/imported/002361090751756672998_Titan_Andrey_S319_G13_V1-1_2nd_158-15_006_ali_DW.mrc  2766.000000   979.000000   160.567594    59.132476    -13.69105     0.820384     1.646384 14667.001953 14052.498047   231.112579     0.000000     0.000000            1            2            1         1560     0.802515 2.392038e+05     0.238906           28 
000045@J287/extract/002361090751756672998_Titan_Andrey_S319_G13_V1-1_2nd_158-15_006_ali_DW_particles.mrcs J1/imported/002361090751756672998_Titan_Andrey_S319_G13_V1-1_2nd_158-15_006_ali_DW.mrc  3233.000000  3869.000000    86.428259    45.071208   105.366188     -4.96162     -0.83162 14503.465820 13888.961914   231.112579     0.000000     0.000000            1            1            1         1560     0.808273 2.396418e+05     0.114448           80 
000048@J287/extract/002361090751756672998_Titan_Andrey_S319_G13_V1-1_2nd_158-15_006_ali_DW_particles.mrcs J1/imported/002361090751756672998_Titan_Andrey_S319_G13_V1-1_2nd_158-15_006_ali_DW.mrc  3094.000000  3601.000000   -154.23584    36.357197    -95.33003     -3.30962     3.298384 14485.228516 13870.724609   231.112579     0.000000     0.000000            1            2            1         1560     0.799436 2.391792e+05     0.104091           47 
000050@J287/extract/002361090751756672998_Titan_Andrey_S319_G13_V1-1_2nd_158-15_006_ali_DW_particles.mrcs J1/imported/002361090751756672998_Titan_Andrey_S319_G13_V1-1_2nd_158-15_006_ali_DW.mrc  3892.000000  1521.000000    -19.20656    83.687397    -81.88328     -2.48362     -0.83162 14597.423828 13982.919922   231.112579     0.000000     0.000000            1            1            1         1560     0.797394 2.397583e+05     0.096246           92 
000053@J287/extract/002361090751756672998_Titan_Andrey_S319_G13_V1-1_2nd_158-15_006_ali_DW_particles.mrcs J1/imported/002361090751756672998_Titan_Andrey_S319_G13_V1-1_2nd_158-15_006_ali_DW.mrc   385.000000  1562.000000    87.592683    87.665428    -16.88851     5.776384     -0.00562 14651.093750 14036.589844   231.112579     0.000000     0.000000            1            2            1         1560     0.806114 2.393647e+05     0.146308           12 
000054@J287/extract/002361090751756672998_Titan_Andrey_S319_G13_V1-1_2nd_158-15_006_ali_DW_particles.mrcs J1/imported/002361090751756672998_Titan_Andrey_S319_G13_V1-1_2nd_158-15_006_ali_DW.mrc  5096.000000  2168.000000    -99.99311    48.008085    -26.53077     0.820384     0.820384 14605.285156 13990.781250   231.112579     0.000000     0.000000            1            1            1         1560     0.800210 2.391090e+05     0.045275           62 
000001@J287/extract/002361376686972194615_Titan_Andrey_S319_G13_V1-1_3nd_332-11_004_ali_DW_particles.mrcs J1/imported/002361376686972194615_Titan_Andrey_S319_G13_V1-1_3nd_332-11_004_ali_DW.mrc  5031.000000  3391.000000   -169.71493    90.281312    94.537070     -0.00562     0.820384 13351.929688 13112.516602   265.518127     0.000000     0.000000            1            1            1         1561     0.805423 2.385297e+05     0.060242          102 
000007@J287/extract/002361376686972194615_Titan_Andrey_S319_G13_V1-1_3nd_332-11_004_ali_DW_particles.mrcs J1/imported/002361376686972194615_Titan_Andrey_S319_G13_V1-1_3nd_332-11_004_ali_DW.mrc  2469.000000  2550.000000   105.421383    61.133685   106.957545     -1.65762     1.646384 13104.510742 12865.097656   265.518127     0.000000     0.000000            1            2            1         1561     0.804284 2.388621e+05     0.173936           53 
000011@J287/extract/002361376686972194615_Titan_Andrey_S319_G13_V1-1_3nd_332-11_004_ali_DW_particles.mrcs J1/imported/002361376686972194615_Titan_Andrey_S319_G13_V1-1_3nd_332-11_004_ali_DW.mrc  1057.000000  2718.000000    -30.32793    71.318646   -123.32136     4.124384     -2.48362 13192.089844 12952.676758   265.518127     0.000000     0.000000            1            1            1         1561     0.808749 2.389623e+05     0.176040           16 
000015@J287/extract/002361376686972194615_Titan_Andrey_S319_G13_V1-1_3nd_332-11_004_ali_DW_particles.mrcs J1/imported/002361376686972194615_Titan_Andrey_S319_G13_V1-1_3nd_332-11_004_ali_DW.mrc  5198.000000  2946.000000    -41.80044    95.459844   110.932897     -5.78762     -0.00562 13280.013672 13040.600586   265.518127     0.000000     0.000000            1            2            1         1561     0.804438 2.388097e+05     0.092551           23 
000016@J287/extract/002361376686972194615_Titan_Andrey_S319_G13_V1-1_3nd_332-11_004_ali_DW_particles.mrcs J1/imported/002361376686972194615_Titan_Andrey_S319_G13_V1-1_3nd_332-11_004_ali_DW.mrc   303.000000  1341.000000   155.311076   113.791068   -135.49775     -2.48362     -0.83162 13172.229492 12932.816406   265.518127     0.000000     0.000000            1            1            1         1561     0.806947 2.389204e+05     0.245763           33 
000018@J287/extract/002361376686972194615_Titan_Andrey_S319_G13_V1-1_3nd_332-11_004_ali_DW_particles.mrcs J1/imported/002361376686972194615_Titan_Andrey_S319_G13_V1-1_3nd_332-11_004_ali_DW.mrc  1509.000000  2260.000000   -133.50727   117.985655    -87.93983     1.646384     -4.96162 13116.490234 12877.077148   265.518127     0.000000     0.000000            1            2            1         1561     0.814062 2.388321e+05     0.073698           46 
000025@J287/extract/002361376686972194615_Titan_Andrey_S319_G13_V1-1_3nd_332-11_004_ali_DW_particles.mrcs J1/imported/002361376686972194615_Titan_Andrey_S319_G13_V1-1_3nd_332-11_004_ali_DW.mrc  1275.000000  2362.000000   169.134144    72.136898    83.635041     -0.00562     -0.00562 13139.281250 12899.868164   265.518127     0.000000     0.000000            1            1            1         1561     0.810140 2.388234e+05     0.219273           36 
000030@J287/extract/002361376686972194615_Titan_Andrey_S319_G13_V1-1_3nd_332-11_004_ali_DW_particles.mrcs J1/imported/002361376686972194615_Titan_Andrey_S319_G13_V1-1_3nd_332-11_004_ali_DW.mrc  1034.000000  3222.000000   123.743251   146.906539   -166.36997     -3.30962     -3.30962 13270.082031 13030.668945   265.518127     0.000000     0.000000            1            2            1         1561     0.808426 2.391197e+05     0.146864           27 
000041@J287/extract/002361376686972194615_Titan_Andrey_S319_G13_V1-1_3nd_332-11_004_ali_DW_particles.mrcs J1/imported/002361376686972194615_Titan_Andrey_S319_G13_V1-1_3nd_332-11_004_ali_DW.mrc  4259.000000   525.000000    -25.33189    31.907153    13.270038     -2.48362     2.472384 13176.664062 12937.250977   265.518127     0.000000     0.000000            1            1            1         1561     0.801190 2.388691e+05     0.107618           28 
000042@J287/extract/002361376686972194615_Titan_Andrey_S319_G13_V1-1_3nd_332-11_004_ali_DW_particles.mrcs J1/imported/002361376686972194615_Titan_Andrey_S319_G13_V1-1_3nd_332-11_004_ali_DW.mrc  4323.000000  1427.000000   157.910335    84.368554   153.175292     -1.65762     -0.00562 13106.880859 12867.467773   265.518127     0.000000     0.000000            1            2            1         1561     0.807431 2.387809e+05     0.223742           10 
000043@J287/extract/002361376686972194615_Titan_Andrey_S319_G13_V1-1_3nd_332-11_004_ali_DW_particles.mrcs J1/imported/002361376686972194615_Titan_Andrey_S319_G13_V1-1_3nd_332-11_004_ali_DW.mrc   686.000000   210.000000   -146.87437    54.987162    -54.03351     -2.48362     -2.48362 13206.555664 12967.142578   265.518127     0.000000     0.000000            1            1            1         1561     0.807139 2.386628e+05     0.104678          160 
000055@J287/extract/002361376686972194615_Titan_Andrey_S319_G13_V1-1_3nd_332-11_004_ali_DW_particles.mrcs J1/imported/002361376686972194615_Titan_Andrey_S319_G13_V1-1_3nd_332-11_004_ali_DW.mrc   384.000000   432.000000   107.127084    77.715781     5.595444     -0.83162     -0.83162 13207.298828 12967.885742   265.518127     0.000000     0.000000            1            2            1         1561     0.801711 2.387087e+05     0.336855           22 
000056@J287/extract/002361376686972194615_Titan_Andrey_S319_G13_V1-1_3nd_332-11_004_ali_DW_particles.mrcs J1/imported/002361376686972194615_Titan_Andrey_S319_G13_V1-1_3nd_332-11_004_ali_DW.mrc  2852.000000  3522.000000   101.767832    94.606815    44.973910     4.124384     0.820384 13239.637695 13000.224609   265.518127     0.000000     0.000000            1            1            1         1561     0.805154 2.391108e+05     0.193572           29 
000067@J287/extract/002361376686972194615_Titan_Andrey_S319_G13_V1-1_3nd_332-11_004_ali_DW_particles.mrcs J1/imported/002361376686972194615_Titan_Andrey_S319_G13_V1-1_3nd_332-11_004_ali_DW.mrc  1931.000000   958.000000   154.038556   126.345250    25.837285     -4.96162    -12.39562 13096.912109 12857.499023   265.518127     0.000000     0.000000            1            2            1         1561     0.803259 2.389895e+05     0.135785           59 
000071@J287/extract/002361376686972194615_Titan_Andrey_S319_G13_V1-1_3nd_332-11_004_ali_DW_particles.mrcs J1/imported/002361376686972194615_Titan_Andrey_S319_G13_V1-1_3nd_332-11_004_ali_DW.mrc  5164.000000   231.000000    31.364475    88.409209    -36.09360     3.298384     -0.83162 13280.753906 13041.340820   265.518127     0.000000     0.000000            1            1            1         1561     0.816275 2.384749e+05     0.088451           58 
000074@J287/extract/002361376686972194615_Titan_Andrey_S319_G13_V1-1_3nd_332-11_004_ali_DW_particles.mrcs J1/imported/002361376686972194615_Titan_Andrey_S319_G13_V1-1_3nd_332-11_004_ali_DW.mrc  3864.000000   688.000000   178.532077    19.653473    79.797337     1.646384     0.820384 13137.752930 12898.339844   265.518127     0.000000     0.000000            1            2            1         1561     0.820706 2.387474e+05     0.134197           41 
000001@J287/extract/002362064950769350730_Titan_Andrey_S319_G13_V1-1_3nd_277-1_006_ali_DW_particles.mrcs J1/imported/002362064950769350730_Titan_Andrey_S319_G13_V1-1_3nd_277-1_006_ali_DW.mrc  2898.000000  2734.000000     -6.66348   122.304901   -107.95554     1.646384     -6.61362 15204.899414 14559.303711   230.457916     0.000000     0.000000            1            2            1         1562     0.818809 2.395130e+05     0.095621           50 
000002@J287/extract/002362064950769350730_Titan_Andrey_S319_G13_V1-1_3nd_277-1_006_ali_DW_particles.mrcs J1/imported/002362064950769350730_Titan_Andrey_S319_G13_V1-1_3nd_277-1_006_ali_DW.mrc  2203.000000  2738.000000    49.329222    64.667432    -39.54343     6.602384     7.428384 15158.573242 14512.977539   230.457916     0.000000     0.000000            1            1            1         1562     0.813748 2.397473e+05     0.065766           21 
000017@J287/extract/002362064950769350730_Titan_Andrey_S319_G13_V1-1_3nd_277-1_006_ali_DW_particles.mrcs J1/imported/002362064950769350730_Titan_Andrey_S319_G13_V1-1_3nd_277-1_006_ali_DW.mrc  3912.000000  2752.000000   130.787738    58.016397    -63.85600     1.646384     -1.65762 15292.316406 14646.720703   230.457916     0.000000     0.000000            1            2            1         1562     0.816215 2.396891e+05     0.124864           64 
000018@J287/extract/002362064950769350730_Titan_Andrey_S319_G13_V1-1_3nd_277-1_006_ali_DW_particles.mrcs J1/imported/002362064950769350730_Titan_Andrey_S319_G13_V1-1_3nd_277-1_006_ali_DW.mrc  1780.000000  2596.000000   177.614039    72.119021    -15.88167     -1.65762     -0.00562 15136.429688 14490.833984   230.457916     0.000000     0.000000            1            1            1         1562     0.807627 2.396931e+05     0.130412           31 
000022@J287/extract/002362064950769350730_Titan_Andrey_S319_G13_V1-1_3nd_277-1_006_ali_DW_particles.mrcs J1/imported/002362064950769350730_Titan_Andrey_S319_G13_V1-1_3nd_277-1_006_ali_DW.mrc  3702.000000   913.000000   -105.79356    54.043707    54.222076     -0.83162     -2.48362 15306.025391 14660.429688   230.457916     0.000000     0.000000            1            2            1         1562     0.813341 2.395595e+05     0.230558           32 
000024@J287/extract/002362064950769350730_Titan_Andrey_S319_G13_V1-1_3nd_277-1_006_ali_DW_particles.mrcs J1/imported/002362064950769350730_Titan_Andrey_S319_G13_V1-1_3nd_277-1_006_ali_DW.mrc   778.000000  1486.000000   -155.36583    51.983474    86.720881     0.820384     -1.65762 15166.482422 14520.886719   230.457916     0.000000     0.000000            1            1            1         1562     0.804085 2.395881e+05     0.112279           50 
000007@J287/extract/002362901924730521681_Titan_Andrey_S319_G13_V1-1_3nd_305-10_005_ali_DW_particles.mrcs J1/imported/002362901924730521681_Titan_Andrey_S319_G13_V1-1_3nd_305-10_005_ali_DW.mrc   870.000000  1988.000000   145.591323    42.671081   177.965466     -2.48362     0.820384 15057.958008 14705.831055   241.841904     0.000000     0.000000            1            2            1         1563     0.799378 2.382715e+05     0.228367           31 
000010@J287/extract/002362901924730521681_Titan_Andrey_S319_G13_V1-1_3nd_305-10_005_ali_DW_particles.mrcs J1/imported/002362901924730521681_Titan_Andrey_S319_G13_V1-1_3nd_305-10_005_ali_DW.mrc  2210.000000   946.000000    -72.72077    92.648714    63.799397     -1.65762     -0.83162 15098.534180 14746.407227   241.841904     0.000000     0.000000            1            1            1         1563     0.804724 2.380270e+05     0.059084           82 
000014@J287/extract/002362901924730521681_Titan_Andrey_S319_G13_V1-1_3nd_305-10_005_ali_DW_particles.mrcs J1/imported/002362901924730521681_Titan_Andrey_S319_G13_V1-1_3nd_305-10_005_ali_DW.mrc  5297.000000  2973.000000   173.423681    95.062331   -163.94112     -0.83162     -0.83162 15157.352539 14805.225586   241.841904     0.000000     0.000000            1            2            1         1563     0.787530 2.385032e+05     0.160681           20 
000023@J287/extract/002362901924730521681_Titan_Andrey_S319_G13_V1-1_3nd_305-10_005_ali_DW_particles.mrcs J1/imported/002362901924730521681_Titan_Andrey_S319_G13_V1-1_3nd_305-10_005_ali_DW.mrc  1478.000000   686.000000    -98.41134   114.477618   178.058705     4.950384     -4.13562 15181.172852 14829.045898   241.841904     0.000000     0.000000            1            1            1         1563     0.801779 2.385028e+05     0.095641           25 
000032@J287/extract/002362901924730521681_Titan_Andrey_S319_G13_V1-1_3nd_305-10_005_ali_DW_particles.mrcs J1/imported/002362901924730521681_Titan_Andrey_S319_G13_V1-1_3nd_305-10_005_ali_DW.mrc  3370.000000  1556.000000    76.151698    75.756509   -101.26399     0.820384     -3.30962 15030.784180 14678.657227   241.841904     0.000000     0.000000            1            2            1         1563     0.806929 2.382758e+05     0.265250           29 
000040@J287/extract/002362901924730521681_Titan_Andrey_S319_G13_V1-1_3nd_305-10_005_ali_DW_particles.mrcs J1/imported/002362901924730521681_Titan_Andrey_S319_G13_V1-1_3nd_305-10_005_ali_DW.mrc  5007.000000  2261.000000   120.915071    59.534497   146.237342     0.820384     1.646384 15068.289062 14716.162109   241.841904     0.000000     0.000000            1            1            1         1563     0.791767 2.383172e+05     0.075620           74 
000043@J287/extract/002362901924730521681_Titan_Andrey_S319_G13_V1-1_3nd_305-10_005_ali_DW_particles.mrcs J1/imported/002362901924730521681_Titan_Andrey_S319_G13_V1-1_3nd_305-10_005_ali_DW.mrc  5583.000000  1561.000000   -100.20969   159.263098   -132.89481     -9.09162     -0.83162 15096.988281 14744.861328   241.841904     0.000000     0.000000            1            2            1         1563     0.801748 2.381988e+05     0.118585           18 
000048@J287/extract/002362901924730521681_Titan_Andrey_S319_G13_V1-1_3nd_305-10_005_ali_DW_particles.mrcs J1/imported/002362901924730521681_Titan_Andrey_S319_G13_V1-1_3nd_305-10_005_ali_DW.mrc  4518.000000  2961.000000   171.900428    53.401227    31.116075     0.820384     0.820384 15100.769531 14748.642578   241.841904     0.000000     0.000000            1            1            1         1563     0.794288 2.382883e+05     0.306337           32 
000051@J287/extract/002362901924730521681_Titan_Andrey_S319_G13_V1-1_3nd_305-10_005_ali_DW_particles.mrcs J1/imported/002362901924730521681_Titan_Andrey_S319_G13_V1-1_3nd_305-10_005_ali_DW.mrc  2667.000000   308.000000   -155.42139    57.764029   129.877891     4.124384     2.472384 15187.149414 14835.022461   241.841904     0.000000     0.000000            1            2            1         1563     0.804194 2.381016e+05     0.132013           49 
000055@J287/extract/002362901924730521681_Titan_Andrey_S319_G13_V1-1_3nd_305-10_005_ali_DW_particles.mrcs J1/imported/002362901924730521681_Titan_Andrey_S319_G13_V1-1_3nd_305-10_005_ali_DW.mrc  3635.000000   762.000000    24.819065   142.102840    97.160991     3.298384     1.646384 15114.332031 14762.205078   241.841904     0.000000     0.000000            1            1            1         1563     0.801827 2.382168e+05     0.037591           94 
000056@J287/extract/002362901924730521681_Titan_Andrey_S319_G13_V1-1_3nd_305-10_005_ali_DW_particles.mrcs J1/imported/002362901924730521681_Titan_Andrey_S319_G13_V1-1_3nd_305-10_005_ali_DW.mrc  5427.000000  3278.000000    -54.41452   135.524880   146.111891     1.646384     -0.83162 15227.010742 14874.883789   241.841904     0.000000     0.000000            1            2            1         1563     0.793653 2.385980e+05     0.039562           77 
000061@J287/extract/002362901924730521681_Titan_Andrey_S319_G13_V1-1_3nd_305-10_005_ali_DW_particles.mrcs J1/imported/002362901924730521681_Titan_Andrey_S319_G13_V1-1_3nd_305-10_005_ali_DW.mrc  3049.000000   882.000000    -33.46951   107.721588    79.141392     -2.48362     -0.00562 15093.988281 14741.861328   241.841904     0.000000     0.000000            1            1            1         1563     0.793134 2.386912e+05     0.142559          109 
000062@J287/extract/002362901924730521681_Titan_Andrey_S319_G13_V1-1_3nd_305-10_005_ali_DW_particles.mrcs J1/imported/002362901924730521681_Titan_Andrey_S319_G13_V1-1_3nd_305-10_005_ali_DW.mrc  3365.000000  2773.000000   -157.47100   151.085938   -110.41141     3.298384     -2.48362 15032.102539 14679.975586   241.841904     0.000000     0.000000            1            2            1         1563     0.798847 2.382887e+05     0.099394           72 
000007@J287/extract/002367038188091034785_Titan_Andrey_S319_G13_V1-1_125-10_003_ali_DW_particles.mrcs J1/imported/002367038188091034785_Titan_Andrey_S319_G13_V1-1_125-10_003_ali_DW.mrc  2870.000000  1908.000000   147.787666    57.836098    -75.34535     -3.30962     -3.30962 12804.466797 12326.802734    -31.59798     0.000000     0.000000            1            2            1         1564     0.794975 2.387508e+05     0.119458           59 
000009@J287/extract/002367038188091034785_Titan_Andrey_S319_G13_V1-1_125-10_003_ali_DW_particles.mrcs J1/imported/002367038188091034785_Titan_Andrey_S319_G13_V1-1_125-10_003_ali_DW.mrc  4396.000000  1213.000000    24.406546    99.233895     -8.06506     -0.00562     -0.83162 12994.936523 12517.272461    -31.59798     0.000000     0.000000            1            1            1         1564     0.800426 2.388172e+05     0.098487          167 
000012@J287/extract/002367038188091034785_Titan_Andrey_S319_G13_V1-1_125-10_003_ali_DW_particles.mrcs J1/imported/002367038188091034785_Titan_Andrey_S319_G13_V1-1_125-10_003_ali_DW.mrc  3059.000000   965.000000   -169.35360    22.644502    -46.32821     -4.13562     2.472384 12876.367188 12398.703125    -31.59798     0.000000     0.000000            1            2            1         1564     0.795061 2.387329e+05     0.122316          276 
000019@J287/extract/002367038188091034785_Titan_Andrey_S319_G13_V1-1_125-10_003_ali_DW_particles.mrcs J1/imported/002367038188091034785_Titan_Andrey_S319_G13_V1-1_125-10_003_ali_DW.mrc  2121.000000  2294.000000   173.439401   102.331172   -100.18874     -0.83162     2.472384 12761.187500 12283.523438    -31.59798     0.000000     0.000000            1            1            1         1564     0.809002 2.385746e+05     0.059625          104 
000020@J287/extract/002367038188091034785_Titan_Andrey_S319_G13_V1-1_125-10_003_ali_DW_particles.mrcs J1/imported/002367038188091034785_Titan_Andrey_S319_G13_V1-1_125-10_003_ali_DW.mrc  3049.000000  2235.000000     -3.78731    99.307173    -17.88928     -0.83162     -0.83162 12823.037109 12345.373047    -31.59798     0.000000     0.000000            1            2            1         1564     0.792398 2.388852e+05     0.078653           21 
000024@J287/extract/002367038188091034785_Titan_Andrey_S319_G13_V1-1_125-10_003_ali_DW_particles.mrcs J1/imported/002367038188091034785_Titan_Andrey_S319_G13_V1-1_125-10_003_ali_DW.mrc  1419.000000  3688.000000    92.435665    35.624306    58.773383     -1.65762     8.254384 12861.649414 12383.985352    -31.59798     0.000000     0.000000            1            1            1         1564     0.815721 2.391856e+05     0.175510          143 
000045@J287/extract/002367038188091034785_Titan_Andrey_S319_G13_V1-1_125-10_003_ali_DW_particles.mrcs J1/imported/002367038188091034785_Titan_Andrey_S319_G13_V1-1_125-10_003_ali_DW.mrc  2804.000000   374.000000    -47.01887    63.337751   103.289974     -2.48362     1.646384 12926.109375 12448.445312    -31.59798     0.000000     0.000000            1            2            1         1564     0.808873 2.388054e+05     0.066724          151 
000047@J287/extract/002367038188091034785_Titan_Andrey_S319_G13_V1-1_125-10_003_ali_DW_particles.mrcs J1/imported/002367038188091034785_Titan_Andrey_S319_G13_V1-1_125-10_003_ali_DW.mrc  1401.000000  1547.000000   142.030618    52.109104   -118.33385     3.298384     -0.83162 12744.829102 12267.165039    -31.59798     0.000000     0.000000            1            1            1         1564     0.803020 2.386751e+05     0.042161          180 
000048@J287/extract/002367038188091034785_Titan_Andrey_S319_G13_V1-1_125-10_003_ali_DW_particles.mrcs J1/imported/002367038188091034785_Titan_Andrey_S319_G13_V1-1_125-10_003_ali_DW.mrc  4948.000000  3208.000000    11.584388    58.111463    -53.23401     -3.30962     -3.30962 13104.524414 12626.860352    -31.59798     0.000000     0.000000            1            2            1         1564     0.808309 2.386923e+05     0.035202          176 
000049@J287/extract/002367038188091034785_Titan_Andrey_S319_G13_V1-1_125-10_003_ali_DW_particles.mrcs J1/imported/002367038188091034785_Titan_Andrey_S319_G13_V1-1_125-10_003_ali_DW.mrc   984.000000  2829.000000   122.524545    71.303677    -93.85834     -3.30962     -0.00562 12764.818359 12287.154297    -31.59798     0.000000     0.000000            1            1            1         1564     0.812957 2.383260e+05     0.028277          369 
000055@J287/extract/002367038188091034785_Titan_Andrey_S319_G13_V1-1_125-10_003_ali_DW_particles.mrcs J1/imported/002367038188091034785_Titan_Andrey_S319_G13_V1-1_125-10_003_ali_DW.mrc  4528.000000  1025.000000    70.905031    99.911789   -133.18131     4.950384     2.472384 13031.774414 12554.110352    -31.59798     0.000000     0.000000            1            2            1         1564     0.796092 2.386277e+05     0.038481          111 
000010@J287/extract/002368592430396254391_Titan_Andrey_S319_G13_V1-1_3nd_314-24_005_ali_DW_particles.mrcs J1/imported/002368592430396254391_Titan_Andrey_S319_G13_V1-1_3nd_314-24_005_ali_DW.mrc  3063.000000  1757.000000   142.858795   123.502714   170.377103     -2.48362     -2.48362  7921.498047  7430.538086   244.333313     0.000000     0.000000            1            1            1         1565     0.802101 2.383046e+05     0.175115          119 
000011@J287/extract/002368592430396254391_Titan_Andrey_S319_G13_V1-1_3nd_314-24_005_ali_DW_particles.mrcs J1/imported/002368592430396254391_Titan_Andrey_S319_G13_V1-1_3nd_314-24_005_ali_DW.mrc  4203.000000  3898.000000   -104.34716    52.582235    -63.93204     -0.83162     0.820384  8033.109375  7542.149414   244.333313     0.000000     0.000000            1            2            1         1565     0.797961 2.384137e+05     0.102333           92 
000014@J287/extract/002368592430396254391_Titan_Andrey_S319_G13_V1-1_3nd_314-24_005_ali_DW_particles.mrcs J1/imported/002368592430396254391_Titan_Andrey_S319_G13_V1-1_3nd_314-24_005_ali_DW.mrc  5146.000000  2667.000000   171.191967    44.094463    81.783555     -2.48362     1.646384  8000.681641  7509.721680   244.333313     0.000000     0.000000            1            1            1         1565     0.787803 2.385173e+05     0.167045           24 
000016@J287/extract/002368592430396254391_Titan_Andrey_S319_G13_V1-1_3nd_314-24_005_ali_DW_particles.mrcs J1/imported/002368592430396254391_Titan_Andrey_S319_G13_V1-1_3nd_314-24_005_ali_DW.mrc  4969.000000   518.000000   141.393578    21.344345    56.879479     -2.48362     0.820384  8017.923828  7526.963867   244.333313     0.000000     0.000000            1            2            1         1565     0.804760 2.381728e+05     0.160090           51 
000025@J287/extract/002368592430396254391_Titan_Andrey_S319_G13_V1-1_3nd_314-24_005_ali_DW_particles.mrcs J1/imported/002368592430396254391_Titan_Andrey_S319_G13_V1-1_3nd_314-24_005_ali_DW.mrc  1314.000000   982.000000    36.724099    36.405590    99.365404     -1.65762     1.646384  7996.483887  7505.523926   244.333313     0.000000     0.000000            1            1            1         1565     0.814876 2.379568e+05     0.075444          107 
000030@J287/extract/002368592430396254391_Titan_Andrey_S319_G13_V1-1_3nd_314-24_005_ali_DW_particles.mrcs J1/imported/002368592430396254391_Titan_Andrey_S319_G13_V1-1_3nd_314-24_005_ali_DW.mrc  3120.000000  1044.000000   -150.32954    41.046062    34.021042     4.124384     1.646384  7979.174805  7488.214844   244.333313     0.000000     0.000000            1            2            1         1565     0.796226 2.381193e+05     0.122698           72 
000031@J287/extract/002368592430396254391_Titan_Andrey_S319_G13_V1-1_3nd_314-24_005_ali_DW_particles.mrcs J1/imported/002368592430396254391_Titan_Andrey_S319_G13_V1-1_3nd_314-24_005_ali_DW.mrc  3237.000000  2264.000000    -92.79177   114.567777    -18.82763     0.820384     2.472384  7907.254883  7416.294922   244.333313     0.000000     0.000000            1            1            1         1565     0.794063 2.386957e+05     0.041746           79 
000034@J287/extract/002368592430396254391_Titan_Andrey_S319_G13_V1-1_3nd_314-24_005_ali_DW_particles.mrcs J1/imported/002368592430396254391_Titan_Andrey_S319_G13_V1-1_3nd_314-24_005_ali_DW.mrc  2856.000000  3430.000000   -146.20518   127.907225    90.294573     3.298384     3.298384  7983.830566  7492.870605   244.333313     0.000000     0.000000            1            2            1         1565     0.795795 2.386324e+05     0.074437          165 
000036@J287/extract/002368592430396254391_Titan_Andrey_S319_G13_V1-1_3nd_314-24_005_ali_DW_particles.mrcs J1/imported/002368592430396254391_Titan_Andrey_S319_G13_V1-1_3nd_314-24_005_ali_DW.mrc  4188.000000  2744.000000   -102.46444   105.501691   120.002955     -0.83162     1.646384  7934.724609  7443.764648   244.333313     0.000000     0.000000            1            1            1         1565     0.798262 2.385198e+05     0.064200          130 
000039@J287/extract/002368592430396254391_Titan_Andrey_S319_G13_V1-1_3nd_314-24_005_ali_DW_particles.mrcs J1/imported/002368592430396254391_Titan_Andrey_S319_G13_V1-1_3nd_314-24_005_ali_DW.mrc   931.000000  1524.000000    -10.75116    73.947763   -149.25815     -0.00562     -0.00562  8001.271484  7510.311523   244.333313     0.000000     0.000000            1            2            1         1565     0.792359 2.384012e+05     0.310574           82 
000042@J287/extract/002368592430396254391_Titan_Andrey_S319_G13_V1-1_3nd_314-24_005_ali_DW_particles.mrcs J1/imported/002368592430396254391_Titan_Andrey_S319_G13_V1-1_3nd_314-24_005_ali_DW.mrc  2251.000000  2320.000000    31.423263    95.577176     7.033449     0.820384     -0.83162  7944.769531  7453.809570   244.333313     0.000000     0.000000            1            1            1         1565     0.806112 2.384401e+05     0.041528          162 
000045@J287/extract/002368592430396254391_Titan_Andrey_S319_G13_V1-1_3nd_314-24_005_ali_DW_particles.mrcs J1/imported/002368592430396254391_Titan_Andrey_S319_G13_V1-1_3nd_314-24_005_ali_DW.mrc  1078.000000  3890.000000    45.114569    63.381624     5.412737     1.646384     1.646384  7962.695312  7471.735352   244.333313     0.000000     0.000000            1            2            1         1565     0.791174 2.385451e+05     0.107055          132 
000003@J287/extract/002369023724245316628_Titan_Andrey_S319_G13_V1-1_3nd_268-10_007_ali_DW_particles.mrcs J1/imported/002369023724245316628_Titan_Andrey_S319_G13_V1-1_3nd_268-10_007_ali_DW.mrc   485.000000  2101.000000   165.020906    99.917669   162.445469     -0.00562     -1.65762 14241.128906 13936.747070    22.846579     0.000000     0.000000            1            2            1         1566     0.801146 2.391134e+05     0.096188           35 
000016@J287/extract/002369023724245316628_Titan_Andrey_S319_G13_V1-1_3nd_268-10_007_ali_DW_particles.mrcs J1/imported/002369023724245316628_Titan_Andrey_S319_G13_V1-1_3nd_268-10_007_ali_DW.mrc  2503.000000   868.000000   -162.59975    72.155265    -27.46168     0.820384     0.820384 14340.897461 14036.515625    22.846579     0.000000     0.000000            1            1            1         1566     0.822074 2.393995e+05     0.175212           11 
000021@J287/extract/002369023724245316628_Titan_Andrey_S319_G13_V1-1_3nd_268-10_007_ali_DW_particles.mrcs J1/imported/002369023724245316628_Titan_Andrey_S319_G13_V1-1_3nd_268-10_007_ali_DW.mrc  2502.000000   397.000000   102.276112   122.619762   140.766115     -0.83162     -2.48362 14389.207031 14084.825195    22.846579     0.000000     0.000000            1            2            1         1566     0.806469 2.389465e+05     0.391352           15 
000022@J287/extract/002369023724245316628_Titan_Andrey_S319_G13_V1-1_3nd_268-10_007_ali_DW_particles.mrcs J1/imported/002369023724245316628_Titan_Andrey_S319_G13_V1-1_3nd_268-10_007_ali_DW.mrc  3078.000000  3194.000000    92.469395    29.527482    -85.31376     -0.00562     -0.83162 14359.185547 14054.803711    22.846579     0.000000     0.000000            1            1            1         1566     0.809853 2.392902e+05     0.171431           47 
000025@J287/extract/002369023724245316628_Titan_Andrey_S319_G13_V1-1_3nd_268-10_007_ali_DW_particles.mrcs J1/imported/002369023724245316628_Titan_Andrey_S319_G13_V1-1_3nd_268-10_007_ali_DW.mrc  2300.000000   184.000000    -72.95465   107.216651   -148.11627     -0.00562     -0.00562 14410.269531 14105.887695    22.846579     0.000000     0.000000            1            2            1         1566     0.808050 2.392058e+05     0.171672          121 
000030@J287/extract/002369023724245316628_Titan_Andrey_S319_G13_V1-1_3nd_268-10_007_ali_DW_particles.mrcs J1/imported/002369023724245316628_Titan_Andrey_S319_G13_V1-1_3nd_268-10_007_ali_DW.mrc  3542.000000  2299.000000    32.820950    94.368592    -94.19794     -4.96162     -4.96162 14259.335938 13954.954102    22.846579     0.000000     0.000000            1            1            1         1566     0.796070 2.390518e+05     0.073751          123 
000032@J287/extract/002369023724245316628_Titan_Andrey_S319_G13_V1-1_3nd_268-10_007_ali_DW_particles.mrcs J1/imported/002369023724245316628_Titan_Andrey_S319_G13_V1-1_3nd_268-10_007_ali_DW.mrc  3814.000000  2268.000000    -88.72655    40.294436    -62.36739     -0.83162     0.820384 14261.402344 13957.020508    22.846579     0.000000     0.000000            1            2            1         1566     0.791051 2.392314e+05     0.306573           41 
000033@J287/extract/002369023724245316628_Titan_Andrey_S319_G13_V1-1_3nd_268-10_007_ali_DW_particles.mrcs J1/imported/002369023724245316628_Titan_Andrey_S319_G13_V1-1_3nd_268-10_007_ali_DW.mrc  1457.000000  1817.000000   -164.70381    34.762629   -102.58122     -4.96162     7.428384 14298.590820 13994.208984    22.846579     0.000000     0.000000            1            1            1         1566     0.819175 2.389922e+05     0.184862           15 
000005@J287/extract/002369497259181903671_Titan_Andrey_S319_G13_V1-1_115-17_008_ali_DW_particles.mrcs J1/imported/002369497259181903671_Titan_Andrey_S319_G13_V1-1_115-17_008_ali_DW.mrc  4298.000000   623.000000   158.226295   127.829938   -133.60539     0.820384     -0.00562  9717.680664  9176.693359     -7.21808     0.000000     0.000000            1            2            1         1567     0.819747 2.378334e+05     0.062455          130 
000011@J287/extract/002369497259181903671_Titan_Andrey_S319_G13_V1-1_115-17_008_ali_DW_particles.mrcs J1/imported/002369497259181903671_Titan_Andrey_S319_G13_V1-1_115-17_008_ali_DW.mrc  1074.000000  1785.000000   -156.09769   140.405833    -39.01430     -1.65762     -0.00562  9765.779297  9224.791992     -7.21808     0.000000     0.000000            1            1            1         1567     0.794102 2.384559e+05     0.168990           59 
000012@J287/extract/002369497259181903671_Titan_Andrey_S319_G13_V1-1_115-17_008_ali_DW_particles.mrcs J1/imported/002369497259181903671_Titan_Andrey_S319_G13_V1-1_115-17_008_ali_DW.mrc   496.000000  3830.000000    -54.22532    77.279263   148.282862     4.124384     -0.00562  9807.951172  9266.963867     -7.21808     0.000000     0.000000            1            2            1         1567     0.784519 2.385701e+05     0.122242           88 
000018@J287/extract/002369497259181903671_Titan_Andrey_S319_G13_V1-1_115-17_008_ali_DW_particles.mrcs J1/imported/002369497259181903671_Titan_Andrey_S319_G13_V1-1_115-17_008_ali_DW.mrc  5053.000000  1363.000000     -7.98341    86.133392    28.918807     -0.00562     -0.83162  9661.291992  9120.304688     -7.21808     0.000000     0.000000            1            1            1         1567     0.795053 2.383279e+05     0.213683           83 
000019@J287/extract/002369497259181903671_Titan_Andrey_S319_G13_V1-1_115-17_008_ali_DW_particles.mrcs J1/imported/002369497259181903671_Titan_Andrey_S319_G13_V1-1_115-17_008_ali_DW.mrc  5454.000000   246.000000    28.398730    68.795518   104.522699     -0.00562     -1.65762  9852.781250  9311.793945     -7.21808     0.000000     0.000000            1            2            1         1567     0.788943 2.383616e+05     0.043587           66 
000028@J287/extract/002369497259181903671_Titan_Andrey_S319_G13_V1-1_115-17_008_ali_DW_particles.mrcs J1/imported/002369497259181903671_Titan_Andrey_S319_G13_V1-1_115-17_008_ali_DW.mrc  1752.000000  2874.000000   177.649009   108.547988   -141.50646     -1.65762     -1.65762  9689.849609  9148.862305     -7.21808     0.000000     0.000000            1            1            1         1567     0.796415 2.384246e+05     0.301493           72 
000030@J287/extract/002369497259181903671_Titan_Andrey_S319_G13_V1-1_115-17_008_ali_DW_particles.mrcs J1/imported/002369497259181903671_Titan_Andrey_S319_G13_V1-1_115-17_008_ali_DW.mrc  1543.000000  1066.000000     -7.89357    55.228362    -92.98703     -0.00562     0.820384  9780.242188  9239.254883     -7.21808     0.000000     0.000000            1            2            1         1567     0.807859 2.380524e+05     0.075468           50 
000031@J287/extract/002369497259181903671_Titan_Andrey_S319_G13_V1-1_115-17_008_ali_DW_particles.mrcs J1/imported/002369497259181903671_Titan_Andrey_S319_G13_V1-1_115-17_008_ali_DW.mrc  4049.000000   367.000000   171.544453    45.680566    66.769957     3.298384     0.820384  9732.180664  9191.193359     -7.21808     0.000000     0.000000            1            1            1         1567     0.807978 2.380155e+05     0.097955           50 
000038@J287/extract/002369497259181903671_Titan_Andrey_S319_G13_V1-1_115-17_008_ali_DW_particles.mrcs J1/imported/002369497259181903671_Titan_Andrey_S319_G13_V1-1_115-17_008_ali_DW.mrc  4741.000000   822.000000   163.242056   132.526442    -98.05088     -1.65762     -2.48362  9714.128906  9173.141602     -7.21808     0.000000     0.000000            1            2            1         1567     0.790179 2.382810e+05     0.085016          115 
000040@J287/extract/002369497259181903671_Titan_Andrey_S319_G13_V1-1_115-17_008_ali_DW_particles.mrcs J1/imported/002369497259181903671_Titan_Andrey_S319_G13_V1-1_115-17_008_ali_DW.mrc   262.000000   324.000000   156.271750    54.929776    -22.97098     -0.83162     5.776384  9885.454102  9344.466797     -7.21808     0.000000     0.000000            1            1            1         1567     0.849543 2.399763e+05     0.075017          275 
000041@J287/extract/002369497259181903671_Titan_Andrey_S319_G13_V1-1_115-17_008_ali_DW_particles.mrcs J1/imported/002369497259181903671_Titan_Andrey_S319_G13_V1-1_115-17_008_ali_DW.mrc  5582.000000  2264.000000    18.417873   143.684734    12.647268     -1.65762     -0.83162  9575.405273  9034.417969     -7.21808     0.000000     0.000000            1            2            1         1567     0.799689 2.380855e+05     0.087739          147 
000042@J287/extract/002369497259181903671_Titan_Andrey_S319_G13_V1-1_115-17_008_ali_DW_particles.mrcs J1/imported/002369497259181903671_Titan_Andrey_S319_G13_V1-1_115-17_008_ali_DW.mrc  4284.000000  1700.000000    66.119126   164.274767    28.334465     -2.48362     -4.96162  9645.146484  9104.159180     -7.21808     0.000000     0.000000            1            1            1         1567     0.797444 2.380415e+05     0.276186           76 
000043@J287/extract/002369497259181903671_Titan_Andrey_S319_G13_V1-1_115-17_008_ali_DW_particles.mrcs J1/imported/002369497259181903671_Titan_Andrey_S319_G13_V1-1_115-17_008_ali_DW.mrc  4326.000000  1265.000000   125.075349    55.248498    -20.63689     -4.13562     -0.83162  9669.485352  9128.498047     -7.21808     0.000000     0.000000            1            2            1         1567     0.809427 2.378602e+05     0.084857          100 
000001@J287/extract/002370147091827442600_Titan_Andrey_S319_G13_V1-1_125-2_004_ali_DW_particles.mrcs J1/imported/002370147091827442600_Titan_Andrey_S319_G13_V1-1_125-2_004_ali_DW.mrc  3526.000000  1376.000000    69.334138    89.146426    50.547550     4.124384     5.776384  6548.750000  6198.897461   267.228119     0.000000     0.000000            1            2            1         1568     0.808842 2.397518e+05     0.262237           85 
000005@J287/extract/002370147091827442600_Titan_Andrey_S319_G13_V1-1_125-2_004_ali_DW_particles.mrcs J1/imported/002370147091827442600_Titan_Andrey_S319_G13_V1-1_125-2_004_ali_DW.mrc  1592.000000   490.000000    -57.19998    89.294505    28.277040     -2.48362     1.646384  6451.822266  6101.969727   267.228119     0.000000     0.000000            1            1            1         1568     0.817301 2.395240e+05     0.101324           91 
000008@J287/extract/002370147091827442600_Titan_Andrey_S319_G13_V1-1_125-2_004_ali_DW_particles.mrcs J1/imported/002370147091827442600_Titan_Andrey_S319_G13_V1-1_125-2_004_ali_DW.mrc  1573.000000  1250.000000   104.579193    94.562461   179.964250     2.472384     -1.65762  6410.479980  6060.627441   267.228119     0.000000     0.000000            1            2            1         1568     0.820976 2.396689e+05     0.138986           16 
000009@J287/extract/002370147091827442600_Titan_Andrey_S319_G13_V1-1_125-2_004_ali_DW_particles.mrcs J1/imported/002370147091827442600_Titan_Andrey_S319_G13_V1-1_125-2_004_ali_DW.mrc  3541.000000   549.000000   171.191967    44.094463    -26.96645     3.298384     1.646384  6619.036133  6269.183594   267.228119     0.000000     0.000000            1            1            1         1568     0.820717 2.393429e+05     0.152549           66 
000012@J287/extract/002370147091827442600_Titan_Andrey_S319_G13_V1-1_125-2_004_ali_DW_particles.mrcs J1/imported/002370147091827442600_Titan_Andrey_S319_G13_V1-1_125-2_004_ali_DW.mrc  2055.000000  1116.000000   -169.64649    65.769696   145.147539     0.820384     0.820384  6447.802246  6097.949707   267.228119     0.000000     0.000000            1            2            1         1568     0.813675 2.392683e+05     0.112496           48 
000014@J287/extract/002370147091827442600_Titan_Andrey_S319_G13_V1-1_125-2_004_ali_DW_particles.mrcs J1/imported/002370147091827442600_Titan_Andrey_S319_G13_V1-1_125-2_004_ali_DW.mrc   382.000000   805.000000   148.515389   129.449266    -45.28834     -1.65762     7.428384  6350.893066  6001.040527   267.228119     0.000000     0.000000            1            1            1         1568     0.811272 2.395030e+05     0.074589          106 
000015@J287/extract/002370147091827442600_Titan_Andrey_S319_G13_V1-1_125-2_004_ali_DW_particles.mrcs J1/imported/002370147091827442600_Titan_Andrey_S319_G13_V1-1_125-2_004_ali_DW.mrc  4002.000000  2281.000000   -176.77065   124.761340   124.641719     4.950384     -4.13562  6568.193848  6218.341309   267.228119     0.000000     0.000000            1            2            1         1568     0.808605 2.394162e+05     0.069450           49 
000032@J287/extract/002370147091827442600_Titan_Andrey_S319_G13_V1-1_125-2_004_ali_DW_particles.mrcs J1/imported/002370147091827442600_Titan_Andrey_S319_G13_V1-1_125-2_004_ali_DW.mrc   359.000000  2903.000000    -57.31561   149.415508    53.789285     -4.96162     -7.43962  6415.362793  6065.510254   267.228119     0.000000     0.000000            1            1            1         1568     0.817963 2.394193e+05     0.158082           24 
000034@J287/extract/002370147091827442600_Titan_Andrey_S319_G13_V1-1_125-2_004_ali_DW_particles.mrcs J1/imported/002370147091827442600_Titan_Andrey_S319_G13_V1-1_125-2_004_ali_DW.mrc  4226.000000  3025.000000    23.637626    27.402539   -120.13873     0.820384     2.472384  6621.276855  6271.424316   267.228119     0.000000     0.000000            1            2            1         1568     0.808960 2.392316e+05     0.123366           37 
000004@J287/extract/002372649254422466730_Titan_Andrey_S319_G13_V1-1_3nd_283-17_007_ali_DW_particles.mrcs J1/imported/002372649254422466730_Titan_Andrey_S319_G13_V1-1_3nd_283-17_007_ali_DW.mrc  4077.000000  1939.000000    -81.12027    90.127992    -93.72835     -4.96162     -0.83162 12940.040039 12610.859375    18.927927     0.000000     0.000000            1            1            1         1569     0.803745 2.396805e+05     0.114846            5 
000010@J287/extract/002372649254422466730_Titan_Andrey_S319_G13_V1-1_3nd_283-17_007_ali_DW_particles.mrcs J1/imported/002372649254422466730_Titan_Andrey_S319_G13_V1-1_3nd_283-17_007_ali_DW.mrc   802.000000  3939.000000    -91.89253    62.671091    -15.10173     -5.78762     -0.00562 13196.438477 12867.257812    18.927927     0.000000     0.000000            1            2            1         1569     0.806007 2.397613e+05     0.104307           78 
000013@J287/extract/002372649254422466730_Titan_Andrey_S319_G13_V1-1_3nd_283-17_007_ali_DW_particles.mrcs J1/imported/002372649254422466730_Titan_Andrey_S319_G13_V1-1_3nd_283-17_007_ali_DW.mrc  3283.000000  1046.000000    -56.62468    53.323297   -103.16680     0.820384     1.646384 12954.327148 12625.146484    18.927927     0.000000     0.000000            1            1            1         1569     0.801948 2.401172e+05     0.255714           17 
000014@J287/extract/002372649254422466730_Titan_Andrey_S319_G13_V1-1_3nd_283-17_007_ali_DW_particles.mrcs J1/imported/002372649254422466730_Titan_Andrey_S319_G13_V1-1_3nd_283-17_007_ali_DW.mrc  1769.000000  3247.000000    81.891838    82.963527   116.233003     -5.78762     -7.43962 13011.034180 12681.853516    18.927927     0.000000     0.000000            1            2            1         1569     0.802648 2.398913e+05     0.091779           11 
000018@J287/extract/002372649254422466730_Titan_Andrey_S319_G13_V1-1_3nd_283-17_007_ali_DW_particles.mrcs J1/imported/002372649254422466730_Titan_Andrey_S319_G13_V1-1_3nd_283-17_007_ali_DW.mrc  5152.000000   357.000000    59.677476   102.505590    72.995832     -5.78762     1.646384 13122.425781 12793.245117    18.927927     0.000000     0.000000            1            1            1         1569     0.800017 2.399750e+05     0.169818            9 
000019@J287/extract/002372649254422466730_Titan_Andrey_S319_G13_V1-1_3nd_283-17_007_ali_DW_particles.mrcs J1/imported/002372649254422466730_Titan_Andrey_S319_G13_V1-1_3nd_283-17_007_ali_DW.mrc   625.000000   380.000000   122.246200    55.286676    52.517976     -4.13562     -2.48362 13072.503906 12743.323242    18.927927     0.000000     0.000000            1            2            1         1569     0.809550 2.396668e+05     0.152653           19 
000020@J287/extract/002372649254422466730_Titan_Andrey_S319_G13_V1-1_3nd_283-17_007_ali_DW_particles.mrcs J1/imported/002372649254422466730_Titan_Andrey_S319_G13_V1-1_3nd_283-17_007_ali_DW.mrc  1913.000000  2677.000000    -54.87061   121.911161   140.666591     -4.96162     0.820384 12936.871094 12607.690430    18.927927     0.000000     0.000000            1            1            1         1569     0.803728 2.399616e+05     0.110568           48 
000024@J287/extract/002372649254422466730_Titan_Andrey_S319_G13_V1-1_3nd_283-17_007_ali_DW_particles.mrcs J1/imported/002372649254422466730_Titan_Andrey_S319_G13_V1-1_3nd_283-17_007_ali_DW.mrc  5016.000000   294.000000   129.754363    84.639574   131.035397     2.472384     0.820384 13131.194336 12802.013672    18.927927     0.000000     0.000000            1            2            1         1569     0.798871 2.400883e+05     0.045703           26 
000027@J287/extract/002372649254422466730_Titan_Andrey_S319_G13_V1-1_3nd_283-17_007_ali_DW_particles.mrcs J1/imported/002372649254422466730_Titan_Andrey_S319_G13_V1-1_3nd_283-17_007_ali_DW.mrc  3572.000000  2635.000000    -29.10087    91.994456   148.599681     -0.00562     1.646384 12957.285156 12628.104492    18.927927     0.000000     0.000000            1            1            1         1569     0.801197 2.398674e+05     0.177999           73 
000028@J287/extract/002372649254422466730_Titan_Andrey_S319_G13_V1-1_3nd_283-17_007_ali_DW_particles.mrcs J1/imported/002372649254422466730_Titan_Andrey_S319_G13_V1-1_3nd_283-17_007_ali_DW.mrc   439.000000  2564.000000    -53.76774    15.174758    -13.29572     1.646384     4.124384 12962.079102 12632.898438    18.927927     0.000000     0.000000            1            2            1         1569     0.802657 2.401380e+05     0.088200           87 
000031@J287/extract/002372649254422466730_Titan_Andrey_S319_G13_V1-1_3nd_283-17_007_ali_DW_particles.mrcs J1/imported/002372649254422466730_Titan_Andrey_S319_G13_V1-1_3nd_283-17_007_ali_DW.mrc  5428.000000  2290.000000   142.748967   115.218879   112.198112     -5.78762     3.298384 13035.207031 12706.026367    18.927927     0.000000     0.000000            1            1            1         1569     0.809429 2.398676e+05     0.202191            8 
000037@J287/extract/002372649254422466730_Titan_Andrey_S319_G13_V1-1_3nd_283-17_007_ali_DW_particles.mrcs J1/imported/002372649254422466730_Titan_Andrey_S319_G13_V1-1_3nd_283-17_007_ali_DW.mrc  1997.000000   521.000000     -5.10476    52.237383   171.438071     9.080384     -5.78762 12946.990234 12617.809570    18.927927     0.000000     0.000000            1            2            1         1569     0.807224 2.399050e+05     0.179151           13 
000038@J287/extract/002372649254422466730_Titan_Andrey_S319_G13_V1-1_3nd_283-17_007_ali_DW_particles.mrcs J1/imported/002372649254422466730_Titan_Andrey_S319_G13_V1-1_3nd_283-17_007_ali_DW.mrc  2998.000000   518.000000    -82.49019   153.569085     2.632026     0.820384     -7.43962 12993.939453 12664.758789    18.927927     0.000000     0.000000            1            1            1         1569     0.812022 2.401487e+05     0.251223           31 
000005@J287/extract/002372909577808094601_Titan_Andrey_S319_G13_V1-1_128-11_007_ali_DW_particles.mrcs J1/imported/002372909577808094601_Titan_Andrey_S319_G13_V1-1_128-11_007_ali_DW.mrc  1106.000000  1504.000000    -24.73061    71.361883   -104.48715     -0.00562     2.472384 15448.617188 15069.588867    12.854033     0.000000     0.000000            1            1            1         1570     0.808534 2.399310e+05     0.087307           65 
000008@J287/extract/002372909577808094601_Titan_Andrey_S319_G13_V1-1_128-11_007_ali_DW_particles.mrcs J1/imported/002372909577808094601_Titan_Andrey_S319_G13_V1-1_128-11_007_ali_DW.mrc  1206.000000   179.000000    -35.01284   119.381147    50.944165     0.820384     -4.13562 15668.985352 15289.957031    12.854033     0.000000     0.000000            1            2            1         1570     0.814179 2.398777e+05     0.083524          144 
000009@J287/extract/002372909577808094601_Titan_Andrey_S319_G13_V1-1_128-11_007_ali_DW_particles.mrcs J1/imported/002372909577808094601_Titan_Andrey_S319_G13_V1-1_128-11_007_ali_DW.mrc  1292.000000   984.000000    45.771232    31.729743   159.700810     0.820384     -0.83162 15529.324219 15150.295898    12.854033     0.000000     0.000000            1            1            1         1570     0.815481 2.399824e+05     0.084770           30 
000018@J287/extract/002372909577808094601_Titan_Andrey_S319_G13_V1-1_128-11_007_ali_DW_particles.mrcs J1/imported/002372909577808094601_Titan_Andrey_S319_G13_V1-1_128-11_007_ali_DW.mrc  4242.000000  3026.000000   173.036484    37.828015    76.140281     -1.65762     1.646384 15771.802734 15392.774414    12.854033     0.000000     0.000000            1            2            1         1570     0.811176 2.394805e+05     0.090361           56 
000022@J287/extract/002372909577808094601_Titan_Andrey_S319_G13_V1-1_128-11_007_ali_DW_particles.mrcs J1/imported/002372909577808094601_Titan_Andrey_S319_G13_V1-1_128-11_007_ali_DW.mrc  5220.000000  1618.000000   -154.41824   113.784467     -3.23687     -2.48362     2.472384 15855.954102 15476.925781    12.854033     0.000000     0.000000            1            1            1         1570     0.813564 2.398986e+05     0.257832          128 
000030@J287/extract/002372909577808094601_Titan_Andrey_S319_G13_V1-1_128-11_007_ali_DW_particles.mrcs J1/imported/002372909577808094601_Titan_Andrey_S319_G13_V1-1_128-11_007_ali_DW.mrc   159.000000  3735.000000   138.252034    89.320061   -176.56071     2.472384     0.820384 15735.603516 15356.575195    12.854033     0.000000     0.000000            1            2            1         1570     0.817590 2.399181e+05     0.104324           20 
000040@J287/extract/002372909577808094601_Titan_Andrey_S319_G13_V1-1_128-11_007_ali_DW_particles.mrcs J1/imported/002372909577808094601_Titan_Andrey_S319_G13_V1-1_128-11_007_ali_DW.mrc  2546.000000  2071.000000    -14.40793    45.897440    -70.65826     1.646384     1.646384 15543.001953 15163.973633    12.854033     0.000000     0.000000            1            1            1         1570     0.815687 2.398921e+05     0.262543           56 
000043@J287/extract/002372909577808094601_Titan_Andrey_S319_G13_V1-1_128-11_007_ali_DW_particles.mrcs J1/imported/002372909577808094601_Titan_Andrey_S319_G13_V1-1_128-11_007_ali_DW.mrc  4666.000000   574.000000   177.571170    15.211247    -64.49284     0.820384     -1.65762 15879.895508 15500.867188    12.854033     0.000000     0.000000            1            2            1         1570     0.821440 2.398935e+05     0.152562           30 
000045@J287/extract/002372909577808094601_Titan_Andrey_S319_G13_V1-1_128-11_007_ali_DW_particles.mrcs J1/imported/002372909577808094601_Titan_Andrey_S319_G13_V1-1_128-11_007_ali_DW.mrc  5133.000000  1484.000000   122.832817    93.094843   140.474048     1.646384     -1.65762 15850.486328 15471.458008    12.854033     0.000000     0.000000            1            1            1         1570     0.790926 2.402553e+05     0.086486           17 
000049@J287/extract/002372909577808094601_Titan_Andrey_S319_G13_V1-1_128-11_007_ali_DW_particles.mrcs J1/imported/002372909577808094601_Titan_Andrey_S319_G13_V1-1_128-11_007_ali_DW.mrc   217.000000  3140.000000    -83.80983   144.436100    -94.39224     -5.78762     -0.83162 15537.533203 15158.504883    12.854033     0.000000     0.000000            1            2            1         1570     0.809293 2.399585e+05     0.057146           64 
000002@J287/extract/002372920951427733848_Titan_Andrey_S319_G13_V1-1_2nd_170-25_001_ali_DW_particles.mrcs J1/imported/002372920951427733848_Titan_Andrey_S319_G13_V1-1_2nd_170-25_001_ali_DW.mrc   568.000000  2672.000000    81.292057   127.329153   -177.91834     -0.83162     4.950384 11255.167969 10537.630859    -23.73037     0.000000     0.000000            1            1            1         1571     0.799426 2.397778e+05     0.305938           65 
000011@J287/extract/002372920951427733848_Titan_Andrey_S319_G13_V1-1_2nd_170-25_001_ali_DW_particles.mrcs J1/imported/002372920951427733848_Titan_Andrey_S319_G13_V1-1_2nd_170-25_001_ali_DW.mrc  1510.000000  2134.000000     0.448148    58.127551   -147.19665     1.646384     3.298384 11187.399414 10469.862305    -23.73037     0.000000     0.000000            1            2            1         1571     0.813850 2.400683e+05     0.180856          107 
000014@J287/extract/002372920951427733848_Titan_Andrey_S319_G13_V1-1_2nd_170-25_001_ali_DW_particles.mrcs J1/imported/002372920951427733848_Titan_Andrey_S319_G13_V1-1_2nd_170-25_001_ali_DW.mrc  2913.000000  3820.000000   -132.15750   146.774070    54.058850     -1.65762     -0.83162 11307.852539 10590.315430    -23.73037     0.000000     0.000000            1            1            1         1571     0.813698 2.400046e+05     0.247681           88 
000015@J287/extract/002372920951427733848_Titan_Andrey_S319_G13_V1-1_2nd_170-25_001_ali_DW_particles.mrcs J1/imported/002372920951427733848_Titan_Andrey_S319_G13_V1-1_2nd_170-25_001_ali_DW.mrc  4022.000000  1496.000000   147.149635   131.043680    56.002226     -7.43962     -0.00562 11230.711914 10513.174805    -23.73037     0.000000     0.000000            1            2            1         1571     0.808296 2.400807e+05     0.229489           67 
000020@J287/extract/002372920951427733848_Titan_Andrey_S319_G13_V1-1_2nd_170-25_001_ali_DW_particles.mrcs J1/imported/002372920951427733848_Titan_Andrey_S319_G13_V1-1_2nd_170-25_001_ali_DW.mrc   645.000000   912.000000     -0.96261    89.730501   -128.46796     -0.00562     0.820384 11233.626953 10516.089844    -23.73037     0.000000     0.000000            1            1            1         1571     0.821364 2.398857e+05     0.171663          101 
000025@J287/extract/002372920951427733848_Titan_Andrey_S319_G13_V1-1_2nd_170-25_001_ali_DW_particles.mrcs J1/imported/002372920951427733848_Titan_Andrey_S319_G13_V1-1_2nd_170-25_001_ali_DW.mrc  5024.000000  3373.000000    18.660349    77.632630   177.476893     -0.00562     1.646384 11375.413086 10657.875977    -23.73037     0.000000     0.000000            1            2            1         1571     0.812514 2.403605e+05     0.069847           64 
000030@J287/extract/002372920951427733848_Titan_Andrey_S319_G13_V1-1_2nd_170-25_001_ali_DW_particles.mrcs J1/imported/002372920951427733848_Titan_Andrey_S319_G13_V1-1_2nd_170-25_001_ali_DW.mrc  2973.000000  2380.000000   173.462806   112.401090   107.943271     2.472384     -0.00562 11200.451172 10482.914062    -23.73037     0.000000     0.000000            1            1            1         1571     0.801871 2.400536e+05     0.410571            8 
000036@J287/extract/002372920951427733848_Titan_Andrey_S319_G13_V1-1_2nd_170-25_001_ali_DW_particles.mrcs J1/imported/002372920951427733848_Titan_Andrey_S319_G13_V1-1_2nd_170-25_001_ali_DW.mrc  2263.000000  2483.000000   167.816270    97.484936    -64.47551     -3.30962     2.472384 11202.851562 10485.314453    -23.73037     0.000000     0.000000            1            2            1         1571     0.806866 2.399016e+05     0.118894           60 
000039@J287/extract/002372920951427733848_Titan_Andrey_S319_G13_V1-1_2nd_170-25_001_ali_DW_particles.mrcs J1/imported/002372920951427733848_Titan_Andrey_S319_G13_V1-1_2nd_170-25_001_ali_DW.mrc  3433.000000  2092.000000   -109.81962   156.130940   135.648200     4.950384     -0.00562 11205.490234 10487.953125    -23.73037     0.000000     0.000000            1            1            1         1571     0.807372 2.401062e+05     0.141237           13 
000041@J287/extract/002372920951427733848_Titan_Andrey_S319_G13_V1-1_2nd_170-25_001_ali_DW_particles.mrcs J1/imported/002372920951427733848_Titan_Andrey_S319_G13_V1-1_2nd_170-25_001_ali_DW.mrc  1926.000000  3914.000000   142.103957    45.869859    -52.63955     -3.30962     2.472384 11409.864258 10692.327148    -23.73037     0.000000     0.000000            1            2            1         1571     0.810287 2.397821e+05     0.121122           65 
000042@J287/extract/002372920951427733848_Titan_Andrey_S319_G13_V1-1_2nd_170-25_001_ali_DW_particles.mrcs J1/imported/002372920951427733848_Titan_Andrey_S319_G13_V1-1_2nd_170-25_001_ali_DW.mrc   446.000000  1873.000000   -159.64599    53.441974   114.933790     -0.00562     -0.83162 11215.323242 10497.786133    -23.73037     0.000000     0.000000            1            1            1         1571     0.812956 2.400454e+05     0.443497           51 
000053@J287/extract/002372920951427733848_Titan_Andrey_S319_G13_V1-1_2nd_170-25_001_ali_DW_particles.mrcs J1/imported/002372920951427733848_Titan_Andrey_S319_G13_V1-1_2nd_170-25_001_ali_DW.mrc   559.000000  3913.000000   121.010739    64.909513   178.067707     -3.30962     -2.48362 11413.662109 10696.125000    -23.73037     0.000000     0.000000            1            2            1         1571     0.803802 2.405383e+05     0.157682           65 
000054@J287/extract/002372920951427733848_Titan_Andrey_S319_G13_V1-1_2nd_170-25_001_ali_DW_particles.mrcs J1/imported/002372920951427733848_Titan_Andrey_S319_G13_V1-1_2nd_170-25_001_ali_DW.mrc  1177.000000  2213.000000    54.921987   150.986672   135.578794     -0.00562     -1.65762 11199.706055 10482.168945    -23.73037     0.000000     0.000000            1            1            1         1571     0.805240 2.397639e+05     0.100272          104 
000057@J287/extract/002372920951427733848_Titan_Andrey_S319_G13_V1-1_2nd_170-25_001_ali_DW_particles.mrcs J1/imported/002372920951427733848_Titan_Andrey_S319_G13_V1-1_2nd_170-25_001_ali_DW.mrc  5193.000000   283.000000    97.962706   160.814599     -0.00575     3.298384     -0.83162 11342.115234 10624.578125    -23.73037     0.000000     0.000000            1            2            1         1571     0.797031 2.401244e+05     0.104047           79 
000067@J287/extract/002372920951427733848_Titan_Andrey_S319_G13_V1-1_2nd_170-25_001_ali_DW_particles.mrcs J1/imported/002372920951427733848_Titan_Andrey_S319_G13_V1-1_2nd_170-25_001_ali_DW.mrc  3500.000000  1862.000000     -6.57118    82.531293    -85.43444     -1.65762     3.298384 11207.764648 10490.227539    -23.73037     0.000000     0.000000            1            1            1         1571     0.809257 2.397995e+05     0.081253           36 
000068@J287/extract/002372920951427733848_Titan_Andrey_S319_G13_V1-1_2nd_170-25_001_ali_DW_particles.mrcs J1/imported/002372920951427733848_Titan_Andrey_S319_G13_V1-1_2nd_170-25_001_ali_DW.mrc  5509.000000   572.000000    71.538398   132.123238   148.357870     1.646384     1.646384 11331.761719 10614.224609    -23.73037     0.000000     0.000000            1            2            1         1571     0.807256 2.398293e+05     0.207733           54 
000070@J287/extract/002372920951427733848_Titan_Andrey_S319_G13_V1-1_2nd_170-25_001_ali_DW_particles.mrcs J1/imported/002372920951427733848_Titan_Andrey_S319_G13_V1-1_2nd_170-25_001_ali_DW.mrc  3168.000000  3791.000000   -163.95358   137.249038    19.325996     4.124384     -3.30962 11287.550781 10570.013672    -23.73037     0.000000     0.000000            1            1            1         1571     0.807754 2.400344e+05     0.156602           22 
000001@J287/extract/002373541381854540554_Titan_Andrey_S319_G13_V1-1_2nd_134-18_001_ali_DW_particles.mrcs J1/imported/002373541381854540554_Titan_Andrey_S319_G13_V1-1_2nd_134-18_001_ali_DW.mrc  3080.000000  2753.000000    -84.71118    55.836459   -170.80275     -3.30962     1.646384  9504.764648  8775.745117    -20.64755     0.000000     0.000000            1            1            1         1572     0.813916 2.396261e+05     0.171447           42 
000004@J287/extract/002373541381854540554_Titan_Andrey_S319_G13_V1-1_2nd_134-18_001_ali_DW_particles.mrcs J1/imported/002373541381854540554_Titan_Andrey_S319_G13_V1-1_2nd_134-18_001_ali_DW.mrc  1598.000000  3229.000000   137.712713    44.328612   103.082850     -2.48362     0.820384  9550.740234  8821.720703    -20.64755     0.000000     0.000000            1            2            1         1572     0.811739 2.398036e+05     0.361837           36 
000009@J287/extract/002373541381854540554_Titan_Andrey_S319_G13_V1-1_2nd_134-18_001_ali_DW_particles.mrcs J1/imported/002373541381854540554_Titan_Andrey_S319_G13_V1-1_2nd_134-18_001_ali_DW.mrc  2972.000000   791.000000   -102.89849    51.091211    -18.96285     0.820384     -0.00562  9579.503906  8850.484375    -20.64755     0.000000     0.000000            1            1            1         1572     0.804076 2.399578e+05     0.164719           37 
000024@J287/extract/002373541381854540554_Titan_Andrey_S319_G13_V1-1_2nd_134-18_001_ali_DW_particles.mrcs J1/imported/002373541381854540554_Titan_Andrey_S319_G13_V1-1_2nd_134-18_001_ali_DW.mrc  3845.000000   877.000000   -174.74988    19.655222   -179.26093     2.472384     -1.65762  9586.849609  8857.830078    -20.64755     0.000000     0.000000            1            2            1         1572     0.816536 2.396810e+05     0.127794           26 
000026@J287/extract/002373541381854540554_Titan_Andrey_S319_G13_V1-1_2nd_134-18_001_ali_DW_particles.mrcs J1/imported/002373541381854540554_Titan_Andrey_S319_G13_V1-1_2nd_134-18_001_ali_DW.mrc  5479.000000  2703.000000    63.768319    37.612466    84.798546     -0.00562     3.298384  9573.274414  8844.254883    -20.64755     0.000000     0.000000            1            1            1         1572     0.814124 2.396622e+05     0.144647          107 
000029@J287/extract/002373541381854540554_Titan_Andrey_S319_G13_V1-1_2nd_134-18_001_ali_DW_particles.mrcs J1/imported/002373541381854540554_Titan_Andrey_S319_G13_V1-1_2nd_134-18_001_ali_DW.mrc  2559.000000   644.000000    28.745920   112.842844   102.653054     -0.00562     -0.83162  9588.970703  8859.951172    -20.64755     0.000000     0.000000            1            2            1         1572     0.815358 2.397207e+05     0.100867           27 
000030@J287/extract/002373541381854540554_Titan_Andrey_S319_G13_V1-1_2nd_134-18_001_ali_DW_particles.mrcs J1/imported/002373541381854540554_Titan_Andrey_S319_G13_V1-1_2nd_134-18_001_ali_DW.mrc   147.000000   768.000000   -168.25242    72.133851   145.130971     0.820384     -0.83162  9720.556641  8991.537109    -20.64755     0.000000     0.000000            1            1            1         1572     0.810017 2.395465e+05     0.201616           43 
000033@J287/extract/002373541381854540554_Titan_Andrey_S319_G13_V1-1_2nd_134-18_001_ali_DW_particles.mrcs J1/imported/002373541381854540554_Titan_Andrey_S319_G13_V1-1_2nd_134-18_001_ali_DW.mrc  3345.000000  2807.000000   -120.85125   114.139786    -33.67728     2.472384     -0.00562  9507.894531  8778.875000    -20.64755     0.000000     0.000000            1            2            1         1572     0.817953 2.394552e+05     0.220013           22 
000034@J287/extract/002373541381854540554_Titan_Andrey_S319_G13_V1-1_2nd_134-18_001_ali_DW_particles.mrcs J1/imported/002373541381854540554_Titan_Andrey_S319_G13_V1-1_2nd_134-18_001_ali_DW.mrc  3042.000000  3001.000000    -61.18559    73.473060   166.958010     -0.83162     0.820384  9515.138672  8786.119141    -20.64755     0.000000     0.000000            1            1            1         1572     0.808797 2.395297e+05     0.118999           73 
000035@J287/extract/002373541381854540554_Titan_Andrey_S319_G13_V1-1_2nd_134-18_001_ali_DW_particles.mrcs J1/imported/002373541381854540554_Titan_Andrey_S319_G13_V1-1_2nd_134-18_001_ali_DW.mrc  2036.000000  1926.000000    18.943574   128.048846   168.171463     -0.00562     0.820384  9510.108398  8781.088867    -20.64755     0.000000     0.000000            1            2            1         1572     0.809960 2.397075e+05     0.114827           80 
000038@J287/extract/002373541381854540554_Titan_Andrey_S319_G13_V1-1_2nd_134-18_001_ali_DW_particles.mrcs J1/imported/002373541381854540554_Titan_Andrey_S319_G13_V1-1_2nd_134-18_001_ali_DW.mrc  2255.000000   724.000000    85.763913    40.372069   131.736615     -0.83162     -3.30962  9579.919922  8850.900391    -20.64755     0.000000     0.000000            1            1            1         1572     0.806870 2.397160e+05     0.136792          101 
000044@J287/extract/002373541381854540554_Titan_Andrey_S319_G13_V1-1_2nd_134-18_001_ali_DW_particles.mrcs J1/imported/002373541381854540554_Titan_Andrey_S319_G13_V1-1_2nd_134-18_001_ali_DW.mrc  2238.000000  1053.000000   145.543990   115.191704   142.157933     -0.00562     -0.00562  9553.283203  8824.263672    -20.64755     0.000000     0.000000            1            2            1         1572     0.813781 2.398121e+05     0.214990           45 
000047@J287/extract/002373541381854540554_Titan_Andrey_S319_G13_V1-1_2nd_134-18_001_ali_DW_particles.mrcs J1/imported/002373541381854540554_Titan_Andrey_S319_G13_V1-1_2nd_134-18_001_ali_DW.mrc   942.000000  3937.000000    -33.94424    47.349579    97.709793     -0.83162     -4.13562  9632.355469  8903.335938    -20.64755     0.000000     0.000000            1            1            1         1572     0.815564 2.397246e+05     0.075950          114 
000003@J287/extract/002374128018609137854_Titan_Andrey_S319_G13_V1-1_94-19_005_ali_DW_particles.mrcs J1/imported/002374128018609137854_Titan_Andrey_S319_G13_V1-1_94-19_005_ali_DW.mrc  4422.000000  2935.000000    -52.01350   138.703868   153.581616     -1.65762     -3.30962  9635.347656  9229.295898   241.957855     0.000000     0.000000            1            1            1         1573     0.794828 2.388516e+05     0.163876           63 
000005@J287/extract/002374128018609137854_Titan_Andrey_S319_G13_V1-1_94-19_005_ali_DW_particles.mrcs J1/imported/002374128018609137854_Titan_Andrey_S319_G13_V1-1_94-19_005_ali_DW.mrc  4336.000000  2455.000000    -56.25675    33.093461    -92.38003     2.472384     1.646384  9625.230469  9219.178711   241.957855     0.000000     0.000000            1            2            1         1573     0.802054 2.389494e+05     0.143837           80 
000006@J287/extract/002374128018609137854_Titan_Andrey_S319_G13_V1-1_94-19_005_ali_DW_particles.mrcs J1/imported/002374128018609137854_Titan_Andrey_S319_G13_V1-1_94-19_005_ali_DW.mrc  4567.000000  1775.000000   172.016586    93.866608    12.331193     -0.00562     0.820384  9670.458008  9264.406250   241.957855     0.000000     0.000000            1            1            1         1573     0.798026 2.393185e+05     0.096884           57 
000008@J287/extract/002374128018609137854_Titan_Andrey_S319_G13_V1-1_94-19_005_ali_DW_particles.mrcs J1/imported/002374128018609137854_Titan_Andrey_S319_G13_V1-1_94-19_005_ali_DW.mrc  4180.000000  2665.000000   164.754664    48.883152   -163.72520     -0.00562     -0.83162  9623.878906  9217.827148   241.957855     0.000000     0.000000            1            2            1         1573     0.806774 2.390469e+05     0.047119           77 
000010@J287/extract/002374128018609137854_Titan_Andrey_S319_G13_V1-1_94-19_005_ali_DW_particles.mrcs J1/imported/002374128018609137854_Titan_Andrey_S319_G13_V1-1_94-19_005_ali_DW.mrc  4239.000000  2085.000000    73.258856    70.807036   -123.75291     4.950384     -4.13562  9631.557617  9225.505859   241.957855     0.000000     0.000000            1            1            1         1573     0.788049 2.389275e+05     0.083426           63 
000011@J287/extract/002374128018609137854_Titan_Andrey_S319_G13_V1-1_94-19_005_ali_DW_particles.mrcs J1/imported/002374128018609137854_Titan_Andrey_S319_G13_V1-1_94-19_005_ali_DW.mrc  2963.000000  3565.000000    -12.37895    42.758290   111.243618     -4.96162     -0.00562  9707.962891  9301.911133   241.957855     0.000000     0.000000            1            2            1         1573     0.809279 2.389707e+05     0.059225          105 
000012@J287/extract/002374128018609137854_Titan_Andrey_S319_G13_V1-1_94-19_005_ali_DW_particles.mrcs J1/imported/002374128018609137854_Titan_Andrey_S319_G13_V1-1_94-19_005_ali_DW.mrc  4621.000000  3320.000000    -39.24303   117.987897   114.641380     -0.83162     2.472384  9649.480469  9243.428711   241.957855     0.000000     0.000000            1            1            1         1573     0.807411 2.389479e+05     0.091524          146 
000013@J287/extract/002374128018609137854_Titan_Andrey_S319_G13_V1-1_94-19_005_ali_DW_particles.mrcs J1/imported/002374128018609137854_Titan_Andrey_S319_G13_V1-1_94-19_005_ali_DW.mrc  3504.000000  1064.000000   130.363817    46.001445    50.670566     -0.83162     -3.30962  9748.824219  9342.772461   241.957855     0.000000     0.000000            1            2            1         1573     0.803538 2.388213e+05     0.083236           50 
000035@J287/extract/002374128018609137854_Titan_Andrey_S319_G13_V1-1_94-19_005_ali_DW_particles.mrcs J1/imported/002374128018609137854_Titan_Andrey_S319_G13_V1-1_94-19_005_ali_DW.mrc   448.000000  3328.000000    -49.12409   116.540459    -11.10085     -0.83162     2.472384  9789.301758  9383.250000   241.957855     0.000000     0.000000            1            1            1         1573     0.799422 2.389890e+05     0.260185           81 
000036@J287/extract/002374128018609137854_Titan_Andrey_S319_G13_V1-1_94-19_005_ali_DW_particles.mrcs J1/imported/002374128018609137854_Titan_Andrey_S319_G13_V1-1_94-19_005_ali_DW.mrc   790.000000  1303.000000   109.795020    38.436752    39.835768     -0.83162     6.602384  9812.229492  9406.177734   241.957855     0.000000     0.000000            1            2            1         1573     0.801822 2.386458e+05     0.092427           45 
000001@J287/extract/002374552843129389277_Titan_Andrey_S319_G13_V1-1_112-3_002_ali_DW_particles.mrcs J1/imported/002374552843129389277_Titan_Andrey_S319_G13_V1-1_112-3_002_ali_DW.mrc  3922.000000  2120.000000   170.722386   126.258945    -75.73195     -3.30962     -0.83162 11645.286133 10715.380859    -30.06208     0.000000     0.000000            1            1            1         1574     0.809383 2.391160e+05     0.203544           22 
000003@J287/extract/002374552843129389277_Titan_Andrey_S319_G13_V1-1_112-3_002_ali_DW_particles.mrcs J1/imported/002374552843129389277_Titan_Andrey_S319_G13_V1-1_112-3_002_ali_DW.mrc  4498.000000  3778.000000   123.120968   112.827504    -37.58535     -0.00562     0.820384 11840.741211 10910.835938    -30.06208     0.000000     0.000000            1            2            1         1574     0.805097 2.397055e+05     0.236676           77 
000012@J287/extract/002374552843129389277_Titan_Andrey_S319_G13_V1-1_112-3_002_ali_DW_particles.mrcs J1/imported/002374552843129389277_Titan_Andrey_S319_G13_V1-1_112-3_002_ali_DW.mrc  3779.000000  2934.000000   -132.32028   134.364244    -15.01504     -4.96162     4.124384 11685.440430 10755.535156    -30.06208     0.000000     0.000000            1            1            1         1574     0.813941 2.392298e+05     0.130299           27 
000014@J287/extract/002374552843129389277_Titan_Andrey_S319_G13_V1-1_112-3_002_ali_DW_particles.mrcs J1/imported/002374552843129389277_Titan_Andrey_S319_G13_V1-1_112-3_002_ali_DW.mrc  3712.000000  2718.000000   164.888485    70.901083    81.831417     7.428384    -10.74362 11656.915039 10727.009766    -30.06208     0.000000     0.000000            1            2            1         1574     0.821635 2.391333e+05     0.239998           12 
000015@J287/extract/002374552843129389277_Titan_Andrey_S319_G13_V1-1_112-3_002_ali_DW_particles.mrcs J1/imported/002374552843129389277_Titan_Andrey_S319_G13_V1-1_112-3_002_ali_DW.mrc  4387.000000  2392.000000    25.510654    58.042924    -30.47980     -4.96162     -1.65762 11714.188477 10784.283203    -30.06208     0.000000     0.000000            1            1            1         1574     0.814661 2.394180e+05     0.321829           79 
000023@J287/extract/002374552843129389277_Titan_Andrey_S319_G13_V1-1_112-3_002_ali_DW_particles.mrcs J1/imported/002374552843129389277_Titan_Andrey_S319_G13_V1-1_112-3_002_ali_DW.mrc   814.000000   184.000000   -105.69536   126.909573   153.575464     -0.83162     1.646384 11566.502930 10636.597656    -30.06208     0.000000     0.000000            1            2            1         1574     0.802227 2.394715e+05     0.037211          150 
000026@J287/extract/002374552843129389277_Titan_Andrey_S319_G13_V1-1_112-3_002_ali_DW_particles.mrcs J1/imported/002374552843129389277_Titan_Andrey_S319_G13_V1-1_112-3_002_ali_DW.mrc  3449.000000  2485.000000   -102.86079    18.852610     -7.43405     3.298384     -3.30962 11604.689453 10674.784180    -30.06208     0.000000     0.000000            1            1            1         1574     0.818841 2.393499e+05     0.141222           45 
000027@J287/extract/002374552843129389277_Titan_Andrey_S319_G13_V1-1_112-3_002_ali_DW_particles.mrcs J1/imported/002374552843129389277_Titan_Andrey_S319_G13_V1-1_112-3_002_ali_DW.mrc   967.000000   636.000000   -176.76106   113.700326     -4.72857     -3.30962     4.124384 11497.833984 10567.928711    -30.06208     0.000000     0.000000            1            2            1         1574     0.816021 2.392966e+05     0.162748           36 
000028@J287/extract/002374552843129389277_Titan_Andrey_S319_G13_V1-1_112-3_002_ali_DW_particles.mrcs J1/imported/002374552843129389277_Titan_Andrey_S319_G13_V1-1_112-3_002_ali_DW.mrc  2605.000000   194.000000    -42.80524    62.035322   -153.54079     -0.00562     0.820384 11597.100586 10667.195312    -30.06208     0.000000     0.000000            1            1            1         1574     0.815754 2.394221e+05     0.134739           83 
000034@J287/extract/002374552843129389277_Titan_Andrey_S319_G13_V1-1_112-3_002_ali_DW_particles.mrcs J1/imported/002374552843129389277_Titan_Andrey_S319_G13_V1-1_112-3_002_ali_DW.mrc  3623.000000   856.000000   148.515389   129.449266   -155.91334     8.254384     -0.00562 11621.248047 10691.342773    -30.06208     0.000000     0.000000            1            2            1         1574     0.791949 2.396510e+05     0.032984           21 
000037@J287/extract/002374552843129389277_Titan_Andrey_S319_G13_V1-1_112-3_002_ali_DW_particles.mrcs J1/imported/002374552843129389277_Titan_Andrey_S319_G13_V1-1_112-3_002_ali_DW.mrc  3446.000000  3266.000000    15.981461   106.607012   121.187044     -1.65762     -0.83162 11685.412109 10755.506836    -30.06208     0.000000     0.000000            1            1            1         1574     0.817294 2.391114e+05     0.125819           75 
000038@J287/extract/002374552843129389277_Titan_Andrey_S319_G13_V1-1_112-3_002_ali_DW_particles.mrcs J1/imported/002374552843129389277_Titan_Andrey_S319_G13_V1-1_112-3_002_ali_DW.mrc  1756.000000  3620.000000    -45.69491    40.928144   140.523275     0.820384     -0.83162 11625.651367 10695.746094    -30.06208     0.000000     0.000000            1            2            1         1574     0.814708 2.393844e+05     0.338886           39 
000039@J287/extract/002374552843129389277_Titan_Andrey_S319_G13_V1-1_112-3_002_ali_DW_particles.mrcs J1/imported/002374552843129389277_Titan_Andrey_S319_G13_V1-1_112-3_002_ali_DW.mrc  5413.000000  3737.000000    88.901023    81.646021   108.746663     -1.65762     1.646384 11892.617188 10962.711914    -30.06208     0.000000     0.000000            1            1            1         1574     0.816372 2.391050e+05     0.066089           50 
000043@J287/extract/002374552843129389277_Titan_Andrey_S319_G13_V1-1_112-3_002_ali_DW_particles.mrcs J1/imported/002374552843129389277_Titan_Andrey_S319_G13_V1-1_112-3_002_ali_DW.mrc  3325.000000  2593.000000    -28.06320    24.361361    39.191107     -2.48362     0.820384 11600.141602 10670.236328    -30.06208     0.000000     0.000000            1            2            1         1574     0.802117 2.395299e+05     0.125625           24 
000044@J287/extract/002374552843129389277_Titan_Andrey_S319_G13_V1-1_112-3_002_ali_DW_particles.mrcs J1/imported/002374552843129389277_Titan_Andrey_S319_G13_V1-1_112-3_002_ali_DW.mrc  3595.000000  3500.000000    89.666225   124.254254    75.180727     -5.78762     -0.83162 11731.024414 10801.119141    -30.06208     0.000000     0.000000            1            1            1         1574     0.811465 2.395680e+05     0.134090           43 
000047@J287/extract/002374552843129389277_Titan_Andrey_S319_G13_V1-1_112-3_002_ali_DW_particles.mrcs J1/imported/002374552843129389277_Titan_Andrey_S319_G13_V1-1_112-3_002_ali_DW.mrc  4692.000000   820.000000   167.186205    31.701520   -135.52989     2.472384     -3.30962 11794.523438 10864.618164    -30.06208     0.000000     0.000000            1            2            1         1574     0.803085 2.393232e+05     0.316134           50 
000050@J287/extract/002374552843129389277_Titan_Andrey_S319_G13_V1-1_112-3_002_ali_DW_particles.mrcs J1/imported/002374552843129389277_Titan_Andrey_S319_G13_V1-1_112-3_002_ali_DW.mrc  3992.000000  1204.000000   124.586752   116.769665    -56.32150     0.820384     2.472384 11657.622070 10727.716797    -30.06208     0.000000     0.000000            1            1            1         1574     0.810069 2.394447e+05     0.160807           68 
000053@J287/extract/002374552843129389277_Titan_Andrey_S319_G13_V1-1_112-3_002_ali_DW_particles.mrcs J1/imported/002374552843129389277_Titan_Andrey_S319_G13_V1-1_112-3_002_ali_DW.mrc  2742.000000  2432.000000   -110.44520    76.413467   103.177786     -0.00562     -9.09162 11520.967773 10591.062500    -30.06208     0.000000     0.000000            1            2            1         1574     0.802291 2.396333e+05     0.133457           15 
000006@J287/extract/002376094698398129444_Titan_Andrey_S319_G13_V1-1_2nd_134-9_004_ali_DW_particles.mrcs J1/imported/002376094698398129444_Titan_Andrey_S319_G13_V1-1_2nd_134-9_004_ali_DW.mrc  1707.000000  2617.000000    17.153722    58.090365    -71.88005     0.820384     -0.00562  4827.851074  4446.774902   263.557953     0.000000     0.000000            1            2            1         1575     0.822522 2.402271e+05     0.242183           39 
000011@J287/extract/002376094698398129444_Titan_Andrey_S319_G13_V1-1_2nd_134-9_004_ali_DW_particles.mrcs J1/imported/002376094698398129444_Titan_Andrey_S319_G13_V1-1_2nd_134-9_004_ali_DW.mrc   657.000000  2648.000000    -22.22608   115.475143   -166.33743     7.428384     -4.96162  4765.922363  4384.846191   263.557953     0.000000     0.000000            1            1            1         1575     0.817140 2.403247e+05     0.187389            8 
000013@J287/extract/002376094698398129444_Titan_Andrey_S319_G13_V1-1_2nd_134-9_004_ali_DW_particles.mrcs J1/imported/002376094698398129444_Titan_Andrey_S319_G13_V1-1_2nd_134-9_004_ali_DW.mrc  3073.000000  3761.000000    -77.19973   108.402625    -35.64017     -0.00562     3.298384  4991.593750  4610.517578   263.557953     0.000000     0.000000            1            2            1         1575     0.823066 2.406122e+05     0.255424           12 
000017@J287/extract/002376094698398129444_Titan_Andrey_S319_G13_V1-1_2nd_134-9_004_ali_DW_particles.mrcs J1/imported/002376094698398129444_Titan_Andrey_S319_G13_V1-1_2nd_134-9_004_ali_DW.mrc  2551.000000  1883.000000     8.881776    90.915850    -90.80949     0.820384     -0.00562  4864.715820  4483.639648   263.557953     0.000000     0.000000            1            1            1         1575     0.818657 2.406243e+05     0.256785           12 
000022@J287/extract/002376094698398129444_Titan_Andrey_S319_G13_V1-1_2nd_134-9_004_ali_DW_particles.mrcs J1/imported/002376094698398129444_Titan_Andrey_S319_G13_V1-1_2nd_134-9_004_ali_DW.mrc  5059.000000   703.000000    -93.87140    95.902607    -91.86405     -0.83162     -0.83162  5090.616211  4709.540039   263.557953     0.000000     0.000000            1            2            1         1575     0.821488 2.404668e+05     0.117600           48 
000026@J287/extract/002376094698398129444_Titan_Andrey_S319_G13_V1-1_2nd_134-9_004_ali_DW_particles.mrcs J1/imported/002376094698398129444_Titan_Andrey_S319_G13_V1-1_2nd_134-9_004_ali_DW.mrc  1167.000000  1941.000000   100.729144   115.790521    95.700884     3.298384     -2.48362  4768.926758  4387.850586   263.557953     0.000000     0.000000            1            1            1         1575     0.828476 2.404440e+05     0.161723           23 
000027@J287/extract/002376094698398129444_Titan_Andrey_S319_G13_V1-1_2nd_134-9_004_ali_DW_particles.mrcs J1/imported/002376094698398129444_Titan_Andrey_S319_G13_V1-1_2nd_134-9_004_ali_DW.mrc   655.000000  3836.000000   146.899114   111.258815    42.745676     2.472384    -18.17762  4842.394043  4461.317871   263.557953     0.000000     0.000000            1            2            1         1575     0.809408 2.404526e+05     0.259148            8 
000029@J287/extract/002376094698398129444_Titan_Andrey_S319_G13_V1-1_2nd_134-9_004_ali_DW_particles.mrcs J1/imported/002376094698398129444_Titan_Andrey_S319_G13_V1-1_2nd_134-9_004_ali_DW.mrc  4795.000000  3612.000000   -152.22998    44.179493    -72.77800     2.472384     -0.83162  5124.735352  4743.659180   263.557953     0.000000     0.000000            1            1            1         1575     0.822461 2.405815e+05     0.167086           15 
000030@J287/extract/002376094698398129444_Titan_Andrey_S319_G13_V1-1_2nd_134-9_004_ali_DW_particles.mrcs J1/imported/002376094698398129444_Titan_Andrey_S319_G13_V1-1_2nd_134-9_004_ali_DW.mrc  1936.000000  2792.000000   -103.58010    87.380059    -82.45855     4.950384     4.124384  4852.881348  4471.805176   263.557953     0.000000     0.000000            1            2            1         1575     0.827308 2.403798e+05     0.072472           14 
000032@J287/extract/002376094698398129444_Titan_Andrey_S319_G13_V1-1_2nd_134-9_004_ali_DW_particles.mrcs J1/imported/002376094698398129444_Titan_Andrey_S319_G13_V1-1_2nd_134-9_004_ali_DW.mrc  1321.000000  2448.000000    54.967881    67.222958   -163.24738     -3.30962     4.950384  4795.609375  4414.533203   263.557953     0.000000     0.000000            1            1            1         1575     0.827889 2.404630e+05     0.228431           20 
000034@J287/extract/002376094698398129444_Titan_Andrey_S319_G13_V1-1_2nd_134-9_004_ali_DW_particles.mrcs J1/imported/002376094698398129444_Titan_Andrey_S319_G13_V1-1_2nd_134-9_004_ali_DW.mrc  1652.000000  3564.000000    -85.47452    98.444717   123.754600     3.298384     1.646384  4889.403320  4508.327148   263.557953     0.000000     0.000000            1            2            1         1575     0.819742 2.404238e+05     0.143373           34 
000037@J287/extract/002376094698398129444_Titan_Andrey_S319_G13_V1-1_2nd_134-9_004_ali_DW_particles.mrcs J1/imported/002376094698398129444_Titan_Andrey_S319_G13_V1-1_2nd_134-9_004_ali_DW.mrc  3907.000000  2066.000000    73.459245    83.095958   134.951589     -2.48362     -0.00562  4979.608398  4598.532227   263.557953     0.000000     0.000000            1            1            1         1575     0.817823 2.401520e+05     0.155788           20 
000003@J287/extract/002381121519906532266_Titan_Andrey_S319_G13_V1-1_3nd_283-13_005_ali_DW_particles.mrcs J1/imported/002381121519906532266_Titan_Andrey_S319_G13_V1-1_3nd_283-13_005_ali_DW.mrc   833.000000   337.000000   -130.26073   145.270610   147.821955     -0.00562     -0.00562  9136.673828  8696.902344   243.895218     0.000000     0.000000            1            1            1         1576     0.794738 2.388786e+05     0.063408           44 
000005@J287/extract/002381121519906532266_Titan_Andrey_S319_G13_V1-1_3nd_283-13_005_ali_DW_particles.mrcs J1/imported/002381121519906532266_Titan_Andrey_S319_G13_V1-1_3nd_283-13_005_ali_DW.mrc   235.000000   330.000000    60.145185   129.159858   -172.41972     7.428384     4.950384  9199.760742  8759.989258   243.895218     0.000000     0.000000            1            2            1         1576     0.807695 2.389039e+05     0.099262           86 
000012@J287/extract/002381121519906532266_Titan_Andrey_S319_G13_V1-1_3nd_283-13_005_ali_DW_particles.mrcs J1/imported/002381121519906532266_Titan_Andrey_S319_G13_V1-1_3nd_283-13_005_ali_DW.mrc  1579.000000   578.000000     4.685461   111.665153   -162.12264     4.950384     -4.13562  9051.855469  8612.083984   243.895218     0.000000     0.000000            1            1            1         1576     0.796695 2.386591e+05     0.087152           41 
000014@J287/extract/002381121519906532266_Titan_Andrey_S319_G13_V1-1_3nd_283-13_005_ali_DW_particles.mrcs J1/imported/002381121519906532266_Titan_Andrey_S319_G13_V1-1_3nd_283-13_005_ali_DW.mrc  1905.000000   144.000000    -69.43849   150.756904    -62.70288     -4.96162     -2.48362  9083.273438  8643.501953   243.895218     0.000000     0.000000            1            2            1         1576     0.798826 2.387932e+05     0.077500           49 
000015@J287/extract/002381121519906532266_Titan_Andrey_S319_G13_V1-1_3nd_283-13_005_ali_DW_particles.mrcs J1/imported/002381121519906532266_Titan_Andrey_S319_G13_V1-1_3nd_283-13_005_ali_DW.mrc  4813.000000   248.000000   -113.42102    32.209539   153.123617     -2.48362     -0.00562  9190.670898  8750.899414   243.895218     0.000000     0.000000            1            1            1         1576     0.817195 2.385879e+05     0.069472           37 
000018@J287/extract/002381121519906532266_Titan_Andrey_S319_G13_V1-1_3nd_283-13_005_ali_DW_particles.mrcs J1/imported/002381121519906532266_Titan_Andrey_S319_G13_V1-1_3nd_283-13_005_ali_DW.mrc  2182.000000   483.000000    -94.80876    67.880306    20.569936     0.820384     -6.61362  9044.678711  8604.907227   243.895218     0.000000     0.000000            1            2            1         1576     0.806273 2.387891e+05     0.129070          110 
000026@J287/extract/002381121519906532266_Titan_Andrey_S319_G13_V1-1_3nd_283-13_005_ali_DW_particles.mrcs J1/imported/002381121519906532266_Titan_Andrey_S319_G13_V1-1_3nd_283-13_005_ali_DW.mrc   850.000000  2362.000000     7.468749    87.335400   102.293092     -4.13562     -2.48362  8916.678711  8476.907227   243.895218     0.000000     0.000000            1            1            1         1576     0.799707 2.388014e+05     0.038329          282 
000028@J287/extract/002381121519906532266_Titan_Andrey_S319_G13_V1-1_3nd_283-13_005_ali_DW_particles.mrcs J1/imported/002381121519906532266_Titan_Andrey_S319_G13_V1-1_3nd_283-13_005_ali_DW.mrc  3223.000000  1803.000000   -173.92762    86.690959     -2.89554     0.820384     -0.00562  8978.446289  8538.674805   243.895218     0.000000     0.000000            1            2            1         1576     0.804576 2.384849e+05     0.157916           54 
000029@J287/extract/002381121519906532266_Titan_Andrey_S319_G13_V1-1_3nd_283-13_005_ali_DW_particles.mrcs J1/imported/002381121519906532266_Titan_Andrey_S319_G13_V1-1_3nd_283-13_005_ali_DW.mrc  4913.000000  2038.000000    88.860849    79.224961   101.253339     -0.83162     0.820384  9034.724609  8594.953125   243.895218     0.000000     0.000000            1            1            1         1576     0.800958 2.387538e+05     0.143690           44 
000037@J287/extract/002381121519906532266_Titan_Andrey_S319_G13_V1-1_3nd_283-13_005_ali_DW_particles.mrcs J1/imported/002381121519906532266_Titan_Andrey_S319_G13_V1-1_3nd_283-13_005_ali_DW.mrc  2718.000000  2179.000000    -39.32042   123.505052    -86.02323     2.472384     1.646384  8944.109375  8504.337891   243.895218     0.000000     0.000000            1            2            1         1576     0.806952 2.386823e+05     0.182528           40 
000008@J287/extract/002386184299559833448_Titan_Andrey_S319_G13_V1-1_112-16_006_ali_DW_particles.mrcs J1/imported/002386184299559833448_Titan_Andrey_S319_G13_V1-1_112-16_006_ali_DW.mrc   486.000000  1369.000000    72.938698    54.595388   165.145410     2.472384     -0.00562  9064.188477  8305.380859   234.493393     0.000000     0.000000            1            2            1         1577     0.803974 2.393765e+05     0.178477           18 
000018@J287/extract/002386184299559833448_Titan_Andrey_S319_G13_V1-1_112-16_006_ali_DW_particles.mrcs J1/imported/002386184299559833448_Titan_Andrey_S319_G13_V1-1_112-16_006_ali_DW.mrc  2347.000000  2543.000000   172.004610    89.086431   122.955884     -0.83162     3.298384  8966.454102  8207.646484   234.493393     0.000000     0.000000            1            1            1         1577     0.807271 2.395690e+05     0.067454           31 
000019@J287/extract/002386184299559833448_Titan_Andrey_S319_G13_V1-1_112-16_006_ali_DW_particles.mrcs J1/imported/002386184299559833448_Titan_Andrey_S319_G13_V1-1_112-16_006_ali_DW.mrc  2221.000000  3046.000000     0.444168    83.743963   139.679683     1.646384     -2.48362  8994.205078  8235.397461   234.493393     0.000000     0.000000            1            2            1         1577     0.799386 2.394559e+05     0.118927           48 
000021@J287/extract/002386184299559833448_Titan_Andrey_S319_G13_V1-1_112-16_006_ali_DW_particles.mrcs J1/imported/002386184299559833448_Titan_Andrey_S319_G13_V1-1_112-16_006_ali_DW.mrc  5161.000000  1027.000000    79.080716    83.008163   108.724717     -0.00562     4.124384  9056.715820  8297.908203   234.493393     0.000000     0.000000            1            1            1         1577     0.806440 2.391292e+05     0.068439           73 
000028@J287/extract/002386184299559833448_Titan_Andrey_S319_G13_V1-1_112-16_006_ali_DW_particles.mrcs J1/imported/002386184299559833448_Titan_Andrey_S319_G13_V1-1_112-16_006_ali_DW.mrc   334.000000  2707.000000   143.853946   146.665889   -106.77785     -0.83162     0.820384  9052.307617  8293.500000   234.493393     0.000000     0.000000            1            2            1         1577     0.817857 2.392398e+05     0.655871           13 
000034@J287/extract/002386184299559833448_Titan_Andrey_S319_G13_V1-1_112-16_006_ali_DW_particles.mrcs J1/imported/002386184299559833448_Titan_Andrey_S319_G13_V1-1_112-16_006_ali_DW.mrc   970.000000  3113.000000    -38.34501   145.061024    -30.06659     -0.00562     2.472384  9039.954102  8281.146484   234.493393     0.000000     0.000000            1            1            1         1577     0.815085 2.391828e+05     0.133738          168 
000035@J287/extract/002386184299559833448_Titan_Andrey_S319_G13_V1-1_112-16_006_ali_DW_particles.mrcs J1/imported/002386184299559833448_Titan_Andrey_S319_G13_V1-1_112-16_006_ali_DW.mrc  5508.000000  3581.000000   -169.72121    92.670877   -137.96309     -0.00562     -0.00562  9028.958008  8270.150391   234.493393     0.000000     0.000000            1            2            1         1577     0.807488 2.392682e+05     0.283521           17 
000042@J287/extract/002386184299559833448_Titan_Andrey_S319_G13_V1-1_112-16_006_ali_DW_particles.mrcs J1/imported/002386184299559833448_Titan_Andrey_S319_G13_V1-1_112-16_006_ali_DW.mrc  4233.000000  2926.000000   173.434050    99.890086   130.435227     4.950384     1.646384  8991.923828  8233.116211   234.493393     0.000000     0.000000            1            1            1         1577     0.809699 2.390471e+05     0.126660          127 
000047@J287/extract/002386184299559833448_Titan_Andrey_S319_G13_V1-1_112-16_006_ali_DW_particles.mrcs J1/imported/002386184299559833448_Titan_Andrey_S319_G13_V1-1_112-16_006_ali_DW.mrc  4633.000000  2800.000000    -63.50100    48.583479    -32.05665     1.646384     -0.00562  8998.680664  8239.873047   234.493393     0.000000     0.000000            1            2            1         1577     0.811042 2.391090e+05     0.474472           13 
000056@J287/extract/002386184299559833448_Titan_Andrey_S319_G13_V1-1_112-16_006_ali_DW_particles.mrcs J1/imported/002386184299559833448_Titan_Andrey_S319_G13_V1-1_112-16_006_ali_DW.mrc  2969.000000  3272.000000    79.515217   109.656706    24.398967     5.776384     2.472384  8998.776367  8239.968750   234.493393     0.000000     0.000000            1            1            1         1577     0.798788 2.391180e+05     0.171226           11 
000057@J287/extract/002386184299559833448_Titan_Andrey_S319_G13_V1-1_112-16_006_ali_DW_particles.mrcs J1/imported/002386184299559833448_Titan_Andrey_S319_G13_V1-1_112-16_006_ali_DW.mrc   175.000000  2195.000000    67.508334    63.084680   -142.48272     -9.91762     1.646384  9056.671875  8297.864258   234.493393     0.000000     0.000000            1            2            1         1577     0.812136 2.392081e+05     0.153477           18 
000015@J287/extract/002386200379244157210_Titan_Andrey_S319_G13_V1-1_3nd_290-11_004_ali_DW_particles.mrcs J1/imported/002386200379244157210_Titan_Andrey_S319_G13_V1-1_3nd_290-11_004_ali_DW.mrc  1657.000000   916.000000   164.777526    51.942386    -66.23977     -1.65762     -1.65762 11169.259766 10859.332031   269.341461     0.000000     0.000000            1            1            1         1578     0.802352 2.385081e+05     0.089375           46 
000018@J287/extract/002386200379244157210_Titan_Andrey_S319_G13_V1-1_3nd_290-11_004_ali_DW_particles.mrcs J1/imported/002386200379244157210_Titan_Andrey_S319_G13_V1-1_3nd_290-11_004_ali_DW.mrc  1968.000000   137.000000    -31.83014    82.391869   -128.94322     4.950384     3.298384 11178.209961 10868.282227   269.341461     0.000000     0.000000            1            2            1         1578     0.805681 2.384979e+05     0.064038          186 
000019@J287/extract/002386200379244157210_Titan_Andrey_S319_G13_V1-1_3nd_290-11_004_ali_DW_particles.mrcs J1/imported/002386200379244157210_Titan_Andrey_S319_G13_V1-1_3nd_290-11_004_ali_DW.mrc  2791.000000  1032.000000   127.839776   154.402828   135.808787     -0.83162     -0.83162 11143.945312 10834.017578   269.341461     0.000000     0.000000            1            1            1         1578     0.805219 2.386209e+05     0.200024           21 
000021@J287/extract/002386200379244157210_Titan_Andrey_S319_G13_V1-1_3nd_290-11_004_ali_DW_particles.mrcs J1/imported/002386200379244157210_Titan_Andrey_S319_G13_V1-1_3nd_290-11_004_ali_DW.mrc  4013.000000  1521.000000   -122.54627   145.370968   104.562450     0.820384     -4.13562 11100.665039 10790.737305   269.341461     0.000000     0.000000            1            2            1         1578     0.808330 2.385839e+05     0.160321           38 
000031@J287/extract/002386200379244157210_Titan_Andrey_S319_G13_V1-1_3nd_290-11_004_ali_DW_particles.mrcs J1/imported/002386200379244157210_Titan_Andrey_S319_G13_V1-1_3nd_290-11_004_ali_DW.mrc  1433.000000   673.000000   -141.69157   100.072628    19.115915     -0.83162     -0.83162 11187.194336 10877.266602   269.341461     0.000000     0.000000            1            1            1         1578     0.808145 2.387891e+05     0.068144           82 
000034@J287/extract/002386200379244157210_Titan_Andrey_S319_G13_V1-1_3nd_290-11_004_ali_DW_particles.mrcs J1/imported/002386200379244157210_Titan_Andrey_S319_G13_V1-1_3nd_290-11_004_ali_DW.mrc  5442.000000  3431.000000    14.396352    63.619490   102.429882     -0.83162     -0.00562 11313.863281 11003.935547   269.341461     0.000000     0.000000            1            2            1         1578     0.801987 2.386374e+05     0.098642          103 
000039@J287/extract/002386200379244157210_Titan_Andrey_S319_G13_V1-1_3nd_290-11_004_ali_DW_particles.mrcs J1/imported/002386200379244157210_Titan_Andrey_S319_G13_V1-1_3nd_290-11_004_ali_DW.mrc  2639.000000  1189.000000    -32.21233   122.163902    45.345346     0.820384     1.646384 11138.701172 10828.773438   269.341461     0.000000     0.000000            1            1            1         1578     0.810894 2.388558e+05     0.083508           27 
000005@J287/extract/002386598657183558286_Titan_Andrey_S319_G13_V1-1_112-24_004_ali_DW_particles.mrcs J1/imported/002386598657183558286_Titan_Andrey_S319_G13_V1-1_112-24_004_ali_DW.mrc  4986.000000  1231.000000    22.671508    52.175940   -176.74860     -0.00562     1.646384 15351.564453 15236.622070    -86.80772     0.000000     0.000000            1            1            1         1579     0.807180 2.390760e+05     0.237440            8 
000007@J287/extract/002386598657183558286_Titan_Andrey_S319_G13_V1-1_112-24_004_ali_DW_particles.mrcs J1/imported/002386598657183558286_Titan_Andrey_S319_G13_V1-1_112-24_004_ali_DW.mrc  2021.000000  1082.000000    -37.25103    64.781121   -110.32311     -0.00562     0.820384 15301.599609 15186.657227    -86.80772     0.000000     0.000000            1            2            1         1579     0.813398 2.391431e+05     0.341440           10 
000008@J287/extract/002386598657183558286_Titan_Andrey_S319_G13_V1-1_112-24_004_ali_DW_particles.mrcs J1/imported/002386598657183558286_Titan_Andrey_S319_G13_V1-1_112-24_004_ali_DW.mrc  2270.000000   391.000000    -59.90963    82.064317   -123.62873     3.298384     -0.00562 15431.074219 15316.131836    -86.80772     0.000000     0.000000            1            1            1         1579     0.806923 2.391231e+05     0.092295           57 
000009@J287/extract/002386598657183558286_Titan_Andrey_S319_G13_V1-1_112-24_004_ali_DW_particles.mrcs J1/imported/002386598657183558286_Titan_Andrey_S319_G13_V1-1_112-24_004_ali_DW.mrc  2827.000000  2853.000000     -8.09957   126.598773   102.008925     4.124384     -3.30962 15210.657227 15095.714844    -86.80772     0.000000     0.000000            1            2            1         1579     0.805414 2.389794e+05     0.150709           12 
000015@J287/extract/002386598657183558286_Titan_Andrey_S319_G13_V1-1_112-24_004_ali_DW_particles.mrcs J1/imported/002386598657183558286_Titan_Andrey_S319_G13_V1-1_112-24_004_ali_DW.mrc  2719.000000  3864.000000   167.960855   129.327317    -36.29079     -0.00562     1.646384 15338.695312 15223.752930    -86.80772     0.000000     0.000000            1            1            1         1579     0.803859 2.392641e+05     0.095880            7 
000027@J287/extract/002386598657183558286_Titan_Andrey_S319_G13_V1-1_112-24_004_ali_DW_particles.mrcs J1/imported/002386598657183558286_Titan_Andrey_S319_G13_V1-1_112-24_004_ali_DW.mrc  3666.000000  2034.000000   -161.20652    75.871669   109.396005     -5.78762     -4.13562 15205.695312 15090.752930    -86.80772     0.000000     0.000000            1            2            1         1579     0.814392 2.388325e+05     0.116283           53 
000030@J287/extract/002386598657183558286_Titan_Andrey_S319_G13_V1-1_112-24_004_ali_DW_particles.mrcs J1/imported/002386598657183558286_Titan_Andrey_S319_G13_V1-1_112-24_004_ali_DW.mrc  2427.000000  3737.000000    43.947716    82.290044    67.200254     0.820384     -0.00562 15312.346680 15197.404297    -86.80772     0.000000     0.000000            1            1            1         1579     0.808347 2.390177e+05     0.276556           19 
000038@J287/extract/002386598657183558286_Titan_Andrey_S319_G13_V1-1_112-24_004_ali_DW_particles.mrcs J1/imported/002386598657183558286_Titan_Andrey_S319_G13_V1-1_112-24_004_ali_DW.mrc  3599.000000  3279.000000   129.754363    84.639574    -43.33960     -0.00562     1.646384 15282.002930 15167.060547    -86.80772     0.000000     0.000000            1            2            1         1579     0.794692 2.393288e+05     0.167991           18 
000041@J287/extract/002386598657183558286_Titan_Andrey_S319_G13_V1-1_112-24_004_ali_DW_particles.mrcs J1/imported/002386598657183558286_Titan_Andrey_S319_G13_V1-1_112-24_004_ali_DW.mrc   629.000000   821.000000   -104.20150   139.469263   -176.69286     -0.83162     -0.83162 15399.209961 15284.267578    -86.80772     0.000000     0.000000            1            1            1         1579     0.803449 2.389424e+05     0.107596           28 
000046@J287/extract/002386598657183558286_Titan_Andrey_S319_G13_V1-1_112-24_004_ali_DW_particles.mrcs J1/imported/002386598657183558286_Titan_Andrey_S319_G13_V1-1_112-24_004_ali_DW.mrc  4106.000000  2270.000000     -1.23682   158.859049    -10.40534     2.472384     -9.09162 15225.809570 15110.867188    -86.80772     0.000000     0.000000            1            2            1         1579     0.795575 2.390796e+05     0.132087           69 
000054@J287/extract/002386598657183558286_Titan_Andrey_S319_G13_V1-1_112-24_004_ali_DW_particles.mrcs J1/imported/002386598657183558286_Titan_Andrey_S319_G13_V1-1_112-24_004_ali_DW.mrc  4019.000000  1634.000000   148.959189   149.653579    -37.44529     0.820384     2.472384 15251.461914 15136.519531    -86.80772     0.000000     0.000000            1            1            1         1579     0.806354 2.392499e+05     0.253100           12 
000057@J287/extract/002386598657183558286_Titan_Andrey_S319_G13_V1-1_112-24_004_ali_DW_particles.mrcs J1/imported/002386598657183558286_Titan_Andrey_S319_G13_V1-1_112-24_004_ali_DW.mrc   753.000000   749.000000   124.550085   155.943286    -45.88550     2.472384     8.254384 15403.432617 15288.490234    -86.80772     0.000000     0.000000            1            2            1         1579     0.805325 2.389728e+05     0.159946           29 
000067@J287/extract/002386598657183558286_Titan_Andrey_S319_G13_V1-1_112-24_004_ali_DW_particles.mrcs J1/imported/002386598657183558286_Titan_Andrey_S319_G13_V1-1_112-24_004_ali_DW.mrc  5201.000000  1931.000000    -51.93010    10.779338    -91.33455     -0.83162     3.298384 15318.923828 15203.981445    -86.80772     0.000000     0.000000            1            1            1         1579     0.799295 2.389308e+05     0.392818           47 
000003@J287/extract/002388554545750566513_Titan_Andrey_S319_G13_V1-1_125-8_000_ali_DW_particles.mrcs J1/imported/002388554545750566513_Titan_Andrey_S319_G13_V1-1_125-8_000_ali_DW.mrc  2286.000000  1016.000000   174.867788   116.360065   106.047283     0.820384     -3.30962 12847.121094 12672.345703     -7.99894     0.000000     0.000000            1            2            1         1580     0.794480 2.396275e+05     0.186313           41 
000006@J287/extract/002388554545750566513_Titan_Andrey_S319_G13_V1-1_125-8_000_ali_DW_particles.mrcs J1/imported/002388554545750566513_Titan_Andrey_S319_G13_V1-1_125-8_000_ali_DW.mrc  5327.000000   813.000000   -168.15354   132.499107   126.321337     -0.00562     -2.48362 13108.166016 12933.390625     -7.99894     0.000000     0.000000            1            1            1         1580     0.807508 2.392845e+05     0.259459           10 
000008@J287/extract/002388554545750566513_Titan_Andrey_S319_G13_V1-1_125-8_000_ali_DW_particles.mrcs J1/imported/002388554545750566513_Titan_Andrey_S319_G13_V1-1_125-8_000_ali_DW.mrc   482.000000  2178.000000   -119.92072    53.836541   -151.91499     1.646384     6.602384 12760.115234 12585.339844     -7.99894     0.000000     0.000000            1            2            1         1580     0.819006 2.387891e+05     0.226673           60 
000023@J287/extract/002388554545750566513_Titan_Andrey_S319_G13_V1-1_125-8_000_ali_DW_particles.mrcs J1/imported/002388554545750566513_Titan_Andrey_S319_G13_V1-1_125-8_000_ali_DW.mrc  2408.000000  3541.000000    13.431564    17.036105   -138.96687     0.820384     4.124384 12875.668945 12700.893555     -7.99894     0.000000     0.000000            1            1            1         1580     0.807356 2.392086e+05     0.456167           18 
000029@J287/extract/002388554545750566513_Titan_Andrey_S319_G13_V1-1_125-8_000_ali_DW_particles.mrcs J1/imported/002388554545750566513_Titan_Andrey_S319_G13_V1-1_125-8_000_ali_DW.mrc  1966.000000  1539.000000   174.852055   108.551687   -156.45874     0.820384     -2.48362 12779.757812 12604.982422     -7.99894     0.000000     0.000000            1            2            1         1580     0.829668 2.389899e+05     0.319535           76 
000030@J287/extract/002388554545750566513_Titan_Andrey_S319_G13_V1-1_125-8_000_ali_DW_particles.mrcs J1/imported/002388554545750566513_Titan_Andrey_S319_G13_V1-1_125-8_000_ali_DW.mrc  3862.000000  2565.000000    37.449994   129.427452   -118.35745     1.646384     2.472384 12803.741211 12628.965820     -7.99894     0.000000     0.000000            1            1            1         1580     0.825121 2.386704e+05     0.311518           33 
000033@J287/extract/002388554545750566513_Titan_Andrey_S319_G13_V1-1_125-8_000_ali_DW_particles.mrcs J1/imported/002388554545750566513_Titan_Andrey_S319_G13_V1-1_125-8_000_ali_DW.mrc  3800.000000  2061.000000   121.577556    46.116416   -138.59244     -2.48362     0.820384 12791.717773 12616.942383     -7.99894     0.000000     0.000000            1            2            1         1580     0.788479 2.396171e+05     0.060309           70 
000036@J287/extract/002388554545750566513_Titan_Andrey_S319_G13_V1-1_125-8_000_ali_DW_particles.mrcs J1/imported/002388554545750566513_Titan_Andrey_S319_G13_V1-1_125-8_000_ali_DW.mrc  3766.000000  2795.000000   165.592066   134.102560    40.658262     -0.83162     -0.00562 12814.364258 12639.588867     -7.99894     0.000000     0.000000            1            1            1         1580     0.798179 2.392562e+05     0.202949           21 
000039@J287/extract/002388554545750566513_Titan_Andrey_S319_G13_V1-1_125-8_000_ali_DW_particles.mrcs J1/imported/002388554545750566513_Titan_Andrey_S319_G13_V1-1_125-8_000_ali_DW.mrc  2430.000000  1486.000000    -92.65024   106.902363   146.222590     -2.48362     -0.00562 12790.527344 12615.751953     -7.99894     0.000000     0.000000            1            2            1         1580     0.795691 2.396761e+05     0.057932          171 
000003@J287/extract/002388739581611645896_Titan_Andrey_S319_G13_V1-1_3nd_332-20_001_ali_DW_particles.mrcs J1/imported/002388739581611645896_Titan_Andrey_S319_G13_V1-1_3nd_332-20_001_ali_DW.mrc  1286.000000  3770.000000    76.655839   107.187846    -82.50054     -2.48362     -0.83162 12817.360352 12103.095703    -19.74590     0.000000     0.000000            1            1            1         1581     0.803139 2.392327e+05     0.181243           54 
000007@J287/extract/002388739581611645896_Titan_Andrey_S319_G13_V1-1_3nd_332-20_001_ali_DW_particles.mrcs J1/imported/002388739581611645896_Titan_Andrey_S319_G13_V1-1_3nd_332-20_001_ali_DW.mrc  4178.000000  1897.000000    -69.52419   135.309996    -75.29480     3.298384     1.646384 12615.106445 11900.841797    -19.74590     0.000000     0.000000            1            2            1         1581     0.801562 2.392759e+05     0.109033           52 
000010@J287/extract/002388739581611645896_Titan_Andrey_S319_G13_V1-1_3nd_332-20_001_ali_DW_particles.mrcs J1/imported/002388739581611645896_Titan_Andrey_S319_G13_V1-1_3nd_332-20_001_ali_DW.mrc  2816.000000  2869.000000   113.286602   111.675043    11.235032     -0.00562     -4.13562 12646.910156 11932.645508    -19.74590     0.000000     0.000000            1            1            1         1581     0.817960 2.391608e+05     0.098506           42 
000014@J287/extract/002388739581611645896_Titan_Andrey_S319_G13_V1-1_3nd_332-20_001_ali_DW_particles.mrcs J1/imported/002388739581611645896_Titan_Andrey_S319_G13_V1-1_3nd_332-20_001_ali_DW.mrc  1258.000000  1151.000000   176.165719    51.909497   -113.34122     -2.48362     3.298384 12621.598633 11907.333984    -19.74590     0.000000     0.000000            1            2            1         1581     0.824385 2.390432e+05     0.105891          115 
000015@J287/extract/002388739581611645896_Titan_Andrey_S319_G13_V1-1_3nd_332-20_001_ali_DW_particles.mrcs J1/imported/002388739581611645896_Titan_Andrey_S319_G13_V1-1_3nd_332-20_001_ali_DW.mrc  4719.000000  1109.000000     3.242831    71.452770    72.227171     -0.00562     -1.65762 12651.909180 11937.644531    -19.74590     0.000000     0.000000            1            1            1         1581     0.807606 2.390547e+05     0.184171           17 
000028@J287/extract/002388739581611645896_Titan_Andrey_S319_G13_V1-1_3nd_332-20_001_ali_DW_particles.mrcs J1/imported/002388739581611645896_Titan_Andrey_S319_G13_V1-1_3nd_332-20_001_ali_DW.mrc  3529.000000  2857.000000   124.462350   108.962112   144.255051     -0.83162     -0.00562 12664.804688 11950.540039    -19.74590     0.000000     0.000000            1            2            1         1581     0.803958 2.391875e+05     0.125820           12 
000031@J287/extract/002388739581611645896_Titan_Andrey_S319_G13_V1-1_3nd_332-20_001_ali_DW_particles.mrcs J1/imported/002388739581611645896_Titan_Andrey_S319_G13_V1-1_3nd_332-20_001_ali_DW.mrc  2882.000000  3163.000000   -113.18251    71.410259    82.548903     7.428384     -0.83162 12685.485352 11971.220703    -19.74590     0.000000     0.000000            1            1            1         1581     0.805465 2.392142e+05     0.092978           55 
000032@J287/extract/002388739581611645896_Titan_Andrey_S319_G13_V1-1_3nd_332-20_001_ali_DW_particles.mrcs J1/imported/002388739581611645896_Titan_Andrey_S319_G13_V1-1_3nd_332-20_001_ali_DW.mrc  1739.000000  2029.000000   -146.12743   122.022550    -31.53581     -1.65762     -0.00562 12592.426758 11878.162109    -19.74590     0.000000     0.000000            1            2            1         1581     0.807157 2.393687e+05     0.109608           28 
000038@J287/extract/002388739581611645896_Titan_Andrey_S319_G13_V1-1_3nd_332-20_001_ali_DW_particles.mrcs J1/imported/002388739581611645896_Titan_Andrey_S319_G13_V1-1_3nd_332-20_001_ali_DW.mrc  4874.000000  1257.000000    -25.33189    31.907153    69.520038     -0.00562     -0.83162 12658.915039 11944.650391    -19.74590     0.000000     0.000000            1            1            1         1581     0.805208 2.392495e+05     0.295737           32 
000045@J287/extract/002388739581611645896_Titan_Andrey_S319_G13_V1-1_3nd_332-20_001_ali_DW_particles.mrcs J1/imported/002388739581611645896_Titan_Andrey_S319_G13_V1-1_3nd_332-20_001_ali_DW.mrc  3855.000000   285.000000   124.092305    82.312633   -168.90730     -0.83162     -0.83162 12668.830078 11954.565430    -19.74590     0.000000     0.000000            1            2            1         1581     0.816633 2.388994e+05     0.132180           64 
000053@J287/extract/002388739581611645896_Titan_Andrey_S319_G13_V1-1_3nd_332-20_001_ali_DW_particles.mrcs J1/imported/002388739581611645896_Titan_Andrey_S319_G13_V1-1_3nd_332-20_001_ali_DW.mrc  4253.000000  1786.000000   -153.14168   126.338337   -142.07000     -7.43962     -0.83162 12616.658203 11902.393555    -19.74590     0.000000     0.000000            1            1            1         1581     0.808855 2.396102e+05     0.214384           18 
000059@J287/extract/002388739581611645896_Titan_Andrey_S319_G13_V1-1_3nd_332-20_001_ali_DW_particles.mrcs J1/imported/002388739581611645896_Titan_Andrey_S319_G13_V1-1_3nd_332-20_001_ali_DW.mrc  1406.000000   805.000000    23.035727   105.334538   143.796980     9.080384     0.820384 12647.639648 11933.375000    -19.74590     0.000000     0.000000            1            2            1         1581     0.824423 2.392092e+05     0.100298           48 
000060@J287/extract/002388739581611645896_Titan_Andrey_S319_G13_V1-1_3nd_332-20_001_ali_DW_particles.mrcs J1/imported/002388739581611645896_Titan_Andrey_S319_G13_V1-1_3nd_332-20_001_ali_DW.mrc  4631.000000  2288.000000    92.441573    34.091162     4.460406     2.472384     -2.48362 12660.849609 11946.584961    -19.74590     0.000000     0.000000            1            1            1         1581     0.820321 2.393147e+05     0.155736           55 
000061@J287/extract/002388739581611645896_Titan_Andrey_S319_G13_V1-1_3nd_332-20_001_ali_DW_particles.mrcs J1/imported/002388739581611645896_Titan_Andrey_S319_G13_V1-1_3nd_332-20_001_ali_DW.mrc  2701.000000  3293.000000   178.763178    21.140951   -133.96966     -7.43962     -0.83162 12701.104492 11986.839844    -19.74590     0.000000     0.000000            1            2            1         1581     0.807810 2.390151e+05     0.467932           49 
000062@J287/extract/002388739581611645896_Titan_Andrey_S319_G13_V1-1_3nd_332-20_001_ali_DW_particles.mrcs J1/imported/002388739581611645896_Titan_Andrey_S319_G13_V1-1_3nd_332-20_001_ali_DW.mrc  1660.000000   639.000000    41.369425   103.952546   149.678785     0.820384     -0.00562 12661.975586 11947.710938    -19.74590     0.000000     0.000000            1            1            1         1581     0.810592 2.394141e+05     0.098577           47 
000068@J287/extract/002388739581611645896_Titan_Andrey_S319_G13_V1-1_3nd_332-20_001_ali_DW_particles.mrcs J1/imported/002388739581611645896_Titan_Andrey_S319_G13_V1-1_3nd_332-20_001_ali_DW.mrc  2060.000000  3873.000000    81.891838    82.963527    11.233003     -1.65762     -1.65762 12786.757812 12072.493164    -19.74590     0.000000     0.000000            1            2            1         1581     0.816786 2.394027e+05     0.171120           25 
000069@J287/extract/002388739581611645896_Titan_Andrey_S319_G13_V1-1_3nd_332-20_001_ali_DW_particles.mrcs J1/imported/002388739581611645896_Titan_Andrey_S319_G13_V1-1_3nd_332-20_001_ali_DW.mrc   232.000000  2246.000000   -105.00500    88.552281    45.048070     -1.65762     -0.83162 12653.491211 11939.226562    -19.74590     0.000000     0.000000            1            1            1         1581     0.806550 2.389121e+05     0.169723           83 
000078@J287/extract/002388739581611645896_Titan_Andrey_S319_G13_V1-1_3nd_332-20_001_ali_DW_particles.mrcs J1/imported/002388739581611645896_Titan_Andrey_S319_G13_V1-1_3nd_332-20_001_ali_DW.mrc  5368.000000   406.000000   -104.77280    24.786893    -94.91533     -2.48362     -0.00562 12711.054688 11996.790039    -19.74590     0.000000     0.000000            1            2            1         1581     0.808864 2.391605e+05     0.095319           31 
000081@J287/extract/002388739581611645896_Titan_Andrey_S319_G13_V1-1_3nd_332-20_001_ali_DW_particles.mrcs J1/imported/002388739581611645896_Titan_Andrey_S319_G13_V1-1_3nd_332-20_001_ali_DW.mrc  3991.000000  1107.000000    85.237645    37.280055   146.834678     0.820384     -0.00562 12615.643555 11901.378906    -19.74590     0.000000     0.000000            1            1            1         1581     0.812543 2.390735e+05     0.184314          177 
000004@J287/extract/002392925224305828420_Titan_Andrey_S319_G13_V1-1_3nd_255-20_002_ali_DW_particles.mrcs J1/imported/002392925224305828420_Titan_Andrey_S319_G13_V1-1_3nd_255-20_002_ali_DW.mrc   691.000000  3515.000000   128.201369    73.724690   -142.67310     -0.83162     -0.00562 13283.846680 12347.097656    -28.62004     0.000000     0.000000            1            1            1         1582     0.801654 2.395690e+05     0.114771           33 
000010@J287/extract/002392925224305828420_Titan_Andrey_S319_G13_V1-1_3nd_255-20_002_ali_DW_particles.mrcs J1/imported/002392925224305828420_Titan_Andrey_S319_G13_V1-1_3nd_255-20_002_ali_DW.mrc  1045.000000  3925.000000   174.554015   152.529425   -176.95796     -0.00562     4.124384 13329.822266 12393.073242    -28.62004     0.000000     0.000000            1            2            1         1582     0.808378 2.392879e+05     0.048563           36 
000014@J287/extract/002392925224305828420_Titan_Andrey_S319_G13_V1-1_3nd_255-20_002_ali_DW_particles.mrcs J1/imported/002392925224305828420_Titan_Andrey_S319_G13_V1-1_3nd_255-20_002_ali_DW.mrc  4705.000000  1089.000000    -47.48452    39.352875   144.207369     0.820384     -0.83162 13459.893555 12523.144531    -28.62004     0.000000     0.000000            1            1            1         1582     0.800439 2.395664e+05     0.192147           62 
000016@J287/extract/002392925224305828420_Titan_Andrey_S319_G13_V1-1_3nd_255-20_002_ali_DW_particles.mrcs J1/imported/002392925224305828420_Titan_Andrey_S319_G13_V1-1_3nd_255-20_002_ali_DW.mrc  4689.000000  3019.000000   -120.85125   114.139786    -31.80228     -0.83162     2.472384 13421.332031 12484.583008    -28.62004     0.000000     0.000000            1            2            1         1582     0.804604 2.394008e+05     0.076041           78 
000017@J287/extract/002392925224305828420_Titan_Andrey_S319_G13_V1-1_3nd_255-20_002_ali_DW_particles.mrcs J1/imported/002392925224305828420_Titan_Andrey_S319_G13_V1-1_3nd_255-20_002_ali_DW.mrc  2321.000000   435.000000   -168.39377   116.371014    -79.88034     6.602384     -1.65762 13453.655273 12516.906250    -28.62004     0.000000     0.000000            1            1            1         1582     0.807625 2.396150e+05     0.139179           31 
000019@J287/extract/002392925224305828420_Titan_Andrey_S319_G13_V1-1_3nd_255-20_002_ali_DW_particles.mrcs J1/imported/002392925224305828420_Titan_Andrey_S319_G13_V1-1_3nd_255-20_002_ali_DW.mrc   557.000000  3368.000000    -99.12967    38.573714     -8.01751     -1.65762     -4.13562 13264.296875 12327.547852    -28.62004     0.000000     0.000000            1            2            1         1582     0.805706 2.395546e+05     0.148182           10 
000023@J287/extract/002392925224305828420_Titan_Andrey_S319_G13_V1-1_3nd_255-20_002_ali_DW_particles.mrcs J1/imported/002392925224305828420_Titan_Andrey_S319_G13_V1-1_3nd_255-20_002_ali_DW.mrc  1211.000000  1448.000000   -137.23414    77.285629    97.806804     1.646384     -0.00562 13297.740234 12360.991211    -28.62004     0.000000     0.000000            1            1            1         1582     0.804966 2.395468e+05     0.104648           35 
000025@J287/extract/002392925224305828420_Titan_Andrey_S319_G13_V1-1_3nd_255-20_002_ali_DW_particles.mrcs J1/imported/002392925224305828420_Titan_Andrey_S319_G13_V1-1_3nd_255-20_002_ali_DW.mrc  4388.000000   557.000000    91.545192    71.777574   -174.33905     2.472384     -0.83162 13503.151367 12566.402344    -28.62004     0.000000     0.000000            1            2            1         1582     0.807877 2.397632e+05     0.101215           18 
000030@J287/extract/002392925224305828420_Titan_Andrey_S319_G13_V1-1_3nd_255-20_002_ali_DW_particles.mrcs J1/imported/002392925224305828420_Titan_Andrey_S319_G13_V1-1_3nd_255-20_002_ali_DW.mrc  2166.000000  3468.000000   -111.97999   147.049487   -113.14369     2.472384     3.298384 13279.916016 12343.166992    -28.62004     0.000000     0.000000            1            1            1         1582     0.810174 2.398137e+05     0.302682           96 
000039@J287/extract/002392925224305828420_Titan_Andrey_S319_G13_V1-1_3nd_255-20_002_ali_DW_particles.mrcs J1/imported/002392925224305828420_Titan_Andrey_S319_G13_V1-1_3nd_255-20_002_ali_DW.mrc   714.000000   501.000000    24.578608   122.235971   128.872109     4.124384     0.820384 13518.825195 12582.076172    -28.62004     0.000000     0.000000            1            2            1         1582     0.802120 2.393863e+05     0.134113           26 
000055@J287/extract/002392925224305828420_Titan_Andrey_S319_G13_V1-1_3nd_255-20_002_ali_DW_particles.mrcs J1/imported/002392925224305828420_Titan_Andrey_S319_G13_V1-1_3nd_255-20_002_ali_DW.mrc  1371.000000  3777.000000   -155.57739    78.344772    -98.81286     -0.83162     -0.00562 13302.462891 12365.713867    -28.62004     0.000000     0.000000            1            1            1         1582     0.813634 2.393817e+05     0.128569           25 
000057@J287/extract/002392925224305828420_Titan_Andrey_S319_G13_V1-1_3nd_255-20_002_ali_DW_particles.mrcs J1/imported/002392925224305828420_Titan_Andrey_S319_G13_V1-1_3nd_255-20_002_ali_DW.mrc  1546.000000  2427.000000    -23.57370   106.555733   -151.33584     1.646384     -0.83162 13233.267578 12296.518555    -28.62004     0.000000     0.000000            1            2            1         1582     0.813222 2.395919e+05     0.199448           82 
000058@J287/extract/002392925224305828420_Titan_Andrey_S319_G13_V1-1_3nd_255-20_002_ali_DW_particles.mrcs J1/imported/002392925224305828420_Titan_Andrey_S319_G13_V1-1_3nd_255-20_002_ali_DW.mrc  5033.000000  1156.000000   114.618149   145.510954    -33.17800     -0.83162     7.428384 13468.740234 12531.991211    -28.62004     0.000000     0.000000            1            1            1         1582     0.800293 2.396200e+05     0.321419           41 
000012@J287/extract/002393299760618555563_Titan_Andrey_S319_G13_V1-1_3nd_329-3_004_ali_DW_particles.mrcs J1/imported/002393299760618555563_Titan_Andrey_S319_G13_V1-1_3nd_329-3_004_ali_DW.mrc  3823.000000  1288.000000   -164.12131    97.492173   -179.30369     -0.00562     -0.83162  8282.114258  8022.003418   268.248138     0.000000     0.000000            1            2            1         1583     0.817190 2.387222e+05     0.100672           82 
000021@J287/extract/002393299760618555563_Titan_Andrey_S319_G13_V1-1_3nd_329-3_004_ali_DW_particles.mrcs J1/imported/002393299760618555563_Titan_Andrey_S319_G13_V1-1_3nd_329-3_004_ali_DW.mrc  3306.000000  3432.000000    -51.63758    94.145802    -56.04819     2.472384     1.646384  8241.843750  7981.733398   268.248138     0.000000     0.000000            1            1            1         1583     0.796896 2.390120e+05     0.100378           74 
000029@J287/extract/002393299760618555563_Titan_Andrey_S319_G13_V1-1_3nd_329-3_004_ali_DW_particles.mrcs J1/imported/002393299760618555563_Titan_Andrey_S319_G13_V1-1_3nd_329-3_004_ali_DW.mrc  4532.000000   513.000000   124.389019   103.968899    11.109247     -1.65762     -6.61362  8383.199219  8123.089355   268.248138     0.000000     0.000000            1            2            1         1583     0.806326 2.389539e+05     0.044946           22 
000030@J287/extract/002393299760618555563_Titan_Andrey_S319_G13_V1-1_3nd_329-3_004_ali_DW_particles.mrcs J1/imported/002393299760618555563_Titan_Andrey_S319_G13_V1-1_3nd_329-3_004_ali_DW.mrc  2501.000000  2165.000000   169.311732   121.891538   -141.34105     -2.48362     0.820384  8204.502930  7944.392090   268.248138     0.000000     0.000000            1            1            1         1583     0.801831 2.386394e+05     0.109972          144 
000035@J287/extract/002393299760618555563_Titan_Andrey_S319_G13_V1-1_3nd_329-3_004_ali_DW_particles.mrcs J1/imported/002393299760618555563_Titan_Andrey_S319_G13_V1-1_3nd_329-3_004_ali_DW.mrc  4920.000000  3135.000000    35.363927    37.957690   104.927528     -8.26562     0.820384  8329.411133  8069.301270   268.248138     0.000000     0.000000            1            2            1         1583     0.805608 2.389558e+05     0.131051          141 
000040@J287/extract/002393299760618555563_Titan_Andrey_S319_G13_V1-1_3nd_329-3_004_ali_DW_particles.mrcs J1/imported/002393299760618555563_Titan_Andrey_S319_G13_V1-1_3nd_329-3_004_ali_DW.mrc  5283.000000  3932.000000    89.321303    43.446152    60.407240     -2.48362     1.646384  8442.728516  8182.617676   268.248138     0.000000     0.000000            1            1            1         1583     0.816623 2.392161e+05     0.129493           39 
000042@J287/extract/002393299760618555563_Titan_Andrey_S319_G13_V1-1_3nd_329-3_004_ali_DW_particles.mrcs J1/imported/002393299760618555563_Titan_Andrey_S319_G13_V1-1_3nd_329-3_004_ali_DW.mrc  1931.000000  1564.000000   137.056605   107.544421   145.987128     -2.48362     2.472384  8213.739258  7953.629395   268.248138     0.000000     0.000000            1            2            1         1583     0.807061 2.386587e+05     0.165551           86 
000052@J287/extract/002393299760618555563_Titan_Andrey_S319_G13_V1-1_3nd_329-3_004_ali_DW_particles.mrcs J1/imported/002393299760618555563_Titan_Andrey_S319_G13_V1-1_3nd_329-3_004_ali_DW.mrc  4514.000000  3585.000000   157.974392   143.490931   164.681037     -0.00562     -0.83162  8322.690430  8062.579590   268.248138     0.000000     0.000000            1            1            1         1583     0.800160 2.388835e+05     0.109061           35 
000054@J287/extract/002393299760618555563_Titan_Andrey_S319_G13_V1-1_3nd_329-3_004_ali_DW_particles.mrcs J1/imported/002393299760618555563_Titan_Andrey_S319_G13_V1-1_3nd_329-3_004_ali_DW.mrc  1337.000000  1798.000000   177.608685    67.052473   -124.62980     -0.83162     -9.91762  8200.405273  7940.294922   268.248138     0.000000     0.000000            1            2            1         1583     0.796617 2.390568e+05     0.043590          102 
000060@J287/extract/002393299760618555563_Titan_Andrey_S319_G13_V1-1_3nd_329-3_004_ali_DW_particles.mrcs J1/imported/002393299760618555563_Titan_Andrey_S319_G13_V1-1_3nd_329-3_004_ali_DW.mrc  1661.000000   241.000000   165.009913    97.496309   177.443805     4.124384     5.776384  8331.024414  8070.914062   268.248138     0.000000     0.000000            1            1            1         1583     0.810566 2.391548e+05     0.090739           29 
000061@J287/extract/002393299760618555563_Titan_Andrey_S319_G13_V1-1_3nd_329-3_004_ali_DW_particles.mrcs J1/imported/002393299760618555563_Titan_Andrey_S319_G13_V1-1_3nd_329-3_004_ali_DW.mrc  2588.000000  2390.000000   -149.74067    25.741941    -84.45102     2.472384     0.820384  8205.070312  7944.959473   268.248138     0.000000     0.000000            1            2            1         1583     0.815886 2.386866e+05     0.237953          112 
000062@J287/extract/002393299760618555563_Titan_Andrey_S319_G13_V1-1_3nd_329-3_004_ali_DW_particles.mrcs J1/imported/002393299760618555563_Titan_Andrey_S319_G13_V1-1_3nd_329-3_004_ali_DW.mrc  5196.000000  2616.000000   -157.96950   157.074589    -11.19892     -0.83162     1.646384  8323.831055  8063.720703   268.248138     0.000000     0.000000            1            1            1         1583     0.793482 2.388108e+05     0.090161          101 
000064@J287/extract/002393299760618555563_Titan_Andrey_S319_G13_V1-1_3nd_329-3_004_ali_DW_particles.mrcs J1/imported/002393299760618555563_Titan_Andrey_S319_G13_V1-1_3nd_329-3_004_ali_DW.mrc  5440.000000   225.000000   -129.80295    52.224453   -155.56694     0.820384     -0.83162  8432.064453  8171.954102   268.248138     0.000000     0.000000            1            2            1         1583     0.796227 2.392492e+05     0.178362          135 
000005@J287/extract/002395816034518482451_Titan_Andrey_S319_G13_V1-1_128-24_004_ali_DW_particles.mrcs J1/imported/002395816034518482451_Titan_Andrey_S319_G13_V1-1_128-24_004_ali_DW.mrc  4155.000000  1170.000000   118.832296    35.218108   -172.03560     -0.83162     -0.00562  9990.387695  9759.178711    -87.52876     0.000000     0.000000            1            2            1         1584     0.809244 2.379383e+05     0.125575           17 
000010@J287/extract/002395816034518482451_Titan_Andrey_S319_G13_V1-1_128-24_004_ali_DW_particles.mrcs J1/imported/002395816034518482451_Titan_Andrey_S319_G13_V1-1_128-24_004_ali_DW.mrc   615.000000  3040.000000    63.170775    56.197821    95.677306     -3.30962     1.646384 10123.834961  9892.625977    -87.52876     0.000000     0.000000            1            1            1         1584     0.795850 2.384072e+05     0.085579           79 
000011@J287/extract/002395816034518482451_Titan_Andrey_S319_G13_V1-1_128-24_004_ali_DW_particles.mrcs J1/imported/002395816034518482451_Titan_Andrey_S319_G13_V1-1_128-24_004_ali_DW.mrc   251.000000  3916.000000    -23.05202   145.187597   125.917895     0.820384     0.820384 10205.489258  9974.280273    -87.52876     0.000000     0.000000            1            2            1         1584     0.799204 2.377430e+05     0.140188          149 
000018@J287/extract/002395816034518482451_Titan_Andrey_S319_G13_V1-1_128-24_004_ali_DW_particles.mrcs J1/imported/002395816034518482451_Titan_Andrey_S319_G13_V1-1_128-24_004_ali_DW.mrc  3691.000000   774.000000    -23.05202   145.187597    94.042895     7.428384     -2.48362 10006.883789  9775.674805    -87.52876     0.000000     0.000000            1            1            1         1584     0.816639 2.379014e+05     0.313833           92 
000025@J287/extract/002395816034518482451_Titan_Andrey_S319_G13_V1-1_128-24_004_ali_DW_particles.mrcs J1/imported/002395816034518482451_Titan_Andrey_S319_G13_V1-1_128-24_004_ali_DW.mrc  5380.000000   568.000000   118.141103    62.294378    -50.63722     4.950384     5.776384 10079.404297  9848.195312    -87.52876     0.000000     0.000000            1            2            1         1584     0.793670 2.383304e+05     0.260379           21 
000027@J287/extract/002395816034518482451_Titan_Andrey_S319_G13_V1-1_128-24_004_ali_DW_particles.mrcs J1/imported/002395816034518482451_Titan_Andrey_S319_G13_V1-1_128-24_004_ali_DW.mrc  3324.000000   617.000000   150.792412    41.056887    -60.24183     -2.48362     -1.65762 10015.872070  9784.663086    -87.52876     0.000000     0.000000            1            1            1         1584     0.811986 2.379812e+05     0.231665           36 
000029@J287/extract/002395816034518482451_Titan_Andrey_S319_G13_V1-1_128-24_004_ali_DW_particles.mrcs J1/imported/002395816034518482451_Titan_Andrey_S319_G13_V1-1_128-24_004_ali_DW.mrc  1975.000000  1881.000000    -81.54339    37.309705   -101.82901     -0.00562     0.820384  9992.512695  9761.303711    -87.52876     0.000000     0.000000            1            2            1         1584     0.821458 2.384610e+05     0.194369           34 
000032@J287/extract/002395816034518482451_Titan_Andrey_S319_G13_V1-1_128-24_004_ali_DW_particles.mrcs J1/imported/002395816034518482451_Titan_Andrey_S319_G13_V1-1_128-24_004_ali_DW.mrc  3496.000000  1341.000000    -75.64798    99.810017     -7.47473     -0.00562     -0.00562  9970.905273  9739.696289    -87.52876     0.000000     0.000000            1            1            1         1584     0.787283 2.384765e+05     0.111699          107 
000033@J287/extract/002395816034518482451_Titan_Andrey_S319_G13_V1-1_128-24_004_ali_DW_particles.mrcs J1/imported/002395816034518482451_Titan_Andrey_S319_G13_V1-1_128-24_004_ali_DW.mrc  1649.000000  1050.000000   157.730276    59.149313    -79.26695     -2.48362     -7.43962 10024.781250  9793.572266    -87.52876     0.000000     0.000000            1            2            1         1584     0.798208 2.384215e+05     0.076370           37 
000038@J287/extract/002395816034518482451_Titan_Andrey_S319_G13_V1-1_128-24_004_ali_DW_particles.mrcs J1/imported/002395816034518482451_Titan_Andrey_S319_G13_V1-1_128-24_004_ali_DW.mrc  4278.000000  1662.000000    -33.17227   135.762023   -102.92056    10.732384     -2.48362  9973.364258  9742.155273    -87.52876     0.000000     0.000000            1            1            1         1584     0.816996 2.379885e+05     0.213186           24 
000040@J287/extract/002395816034518482451_Titan_Andrey_S319_G13_V1-1_128-24_004_ali_DW_particles.mrcs J1/imported/002395816034518482451_Titan_Andrey_S319_G13_V1-1_128-24_004_ali_DW.mrc  2538.000000  2688.000000    55.401483    98.923610    -54.55174     0.820384     4.124384 10007.849609  9776.640625    -87.52876     0.000000     0.000000            1            2            1         1584     0.794222 2.387434e+05     0.277631           48 
000041@J287/extract/002395816034518482451_Titan_Andrey_S319_G13_V1-1_128-24_004_ali_DW_particles.mrcs J1/imported/002395816034518482451_Titan_Andrey_S319_G13_V1-1_128-24_004_ali_DW.mrc  3670.000000  3147.000000    -41.58662    76.203309    -72.83287     -1.65762     0.820384 10028.424805  9797.215820    -87.52876     0.000000     0.000000            1            1            1         1584     0.806189 2.380964e+05     0.304855           94 
000042@J287/extract/002395816034518482451_Titan_Andrey_S319_G13_V1-1_128-24_004_ali_DW_particles.mrcs J1/imported/002395816034518482451_Titan_Andrey_S319_G13_V1-1_128-24_004_ali_DW.mrc  4506.000000  3629.000000    -72.51312   144.614096     6.916901     -0.83162     -2.48362 10060.193359  9828.984375    -87.52876     0.000000     0.000000            1            2            1         1584     0.787552 2.383562e+05     0.165049           37 
000044@J287/extract/002395816034518482451_Titan_Andrey_S319_G13_V1-1_128-24_004_ali_DW_particles.mrcs J1/imported/002395816034518482451_Titan_Andrey_S319_G13_V1-1_128-24_004_ali_DW.mrc  2942.000000  3443.000000   -134.47120    82.160351    47.158017     0.820384     -0.00562 10073.132812  9841.923828    -87.52876     0.000000     0.000000            1            1            1         1584     0.780651 2.384434e+05     0.092476           31 
000004@J287/extract/002397702049309146021_Titan_Andrey_S319_G13_V1-1_3nd_274-11_003_ali_DW_particles.mrcs J1/imported/002397702049309146021_Titan_Andrey_S319_G13_V1-1_3nd_274-11_003_ali_DW.mrc  4404.000000  3417.000000   -139.88147   164.635412   -111.99724     0.820384     -1.65762  9616.863281  9226.366211    -39.62818     0.000000     0.000000            1            1            1         1585     0.801666 2.391740e+05     0.208774           15 
000013@J287/extract/002397702049309146021_Titan_Andrey_S319_G13_V1-1_3nd_274-11_003_ali_DW_particles.mrcs J1/imported/002397702049309146021_Titan_Andrey_S319_G13_V1-1_3nd_274-11_003_ali_DW.mrc  3265.000000  2009.000000   -148.16256    42.632662   159.621441     1.646384     3.298384  9525.141602  9134.644531    -39.62818     0.000000     0.000000            1            2            1         1585     0.811426 2.393388e+05     0.261328           33 
000018@J287/extract/002397702049309146021_Titan_Andrey_S319_G13_V1-1_3nd_274-11_003_ali_DW_particles.mrcs J1/imported/002397702049309146021_Titan_Andrey_S319_G13_V1-1_3nd_274-11_003_ali_DW.mrc  3760.000000  3297.000000    -50.40555   107.536993   -140.44232     -0.00562     0.820384  9547.211914  9156.714844    -39.62818     0.000000     0.000000            1            1            1         1585     0.805020 2.392139e+05     0.297659           54 
000030@J287/extract/002397702049309146021_Titan_Andrey_S319_G13_V1-1_3nd_274-11_003_ali_DW_particles.mrcs J1/imported/002397702049309146021_Titan_Andrey_S319_G13_V1-1_3nd_274-11_003_ali_DW.mrc   540.000000  3901.000000    98.184266   141.148096   -149.47164     1.646384     4.950384  9442.226562  9051.729492    -39.62818     0.000000     0.000000            1            2            1         1585     0.808659 2.391436e+05     0.488319           19 
000034@J287/extract/002397702049309146021_Titan_Andrey_S319_G13_V1-1_3nd_274-11_003_ali_DW_particles.mrcs J1/imported/002397702049309146021_Titan_Andrey_S319_G13_V1-1_3nd_274-11_003_ali_DW.mrc  2669.000000  1829.000000    -35.99068   157.189095    -84.82738     -1.65762     -2.48362  9503.769531  9113.272461    -39.62818     0.000000     0.000000            1            1            1         1585     0.809776 2.395911e+05     0.144053           42 
000038@J287/extract/002397702049309146021_Titan_Andrey_S319_G13_V1-1_3nd_274-11_003_ali_DW_particles.mrcs J1/imported/002397702049309146021_Titan_Andrey_S319_G13_V1-1_3nd_274-11_003_ali_DW.mrc  1881.000000  2283.000000    88.473572    58.646841    -44.85519     4.124384     4.124384  9479.501953  9089.004883    -39.62818     0.000000     0.000000            1            2            1         1585     0.815201 2.394255e+05     0.249513           22 
000002@J287/extract/002397842076677697064_Titan_Andrey_S319_G13_V1-1_3nd_305-13_004_ali_DW_particles.mrcs J1/imported/002397842076677697064_Titan_Andrey_S319_G13_V1-1_3nd_305-13_004_ali_DW.mrc  2260.000000  2071.000000    71.456228   128.995733    35.804421     -0.00562     -1.65762  7443.027344  7098.381836   268.474792     0.000000     0.000000            1            2            1         1586     0.828452 2.385923e+05     0.178077           30 
000003@J287/extract/002397842076677697064_Titan_Andrey_S319_G13_V1-1_3nd_305-13_004_ali_DW_particles.mrcs J1/imported/002397842076677697064_Titan_Andrey_S319_G13_V1-1_3nd_305-13_004_ali_DW.mrc  1397.000000  3429.000000    -69.26028    34.430401   156.886644     9.906384     0.820384  7554.410156  7209.764648   268.474792     0.000000     0.000000            1            1            1         1586     0.804208 2.388258e+05     0.173311           32 
000007@J287/extract/002397842076677697064_Titan_Andrey_S319_G13_V1-1_3nd_305-13_004_ali_DW_particles.mrcs J1/imported/002397842076677697064_Titan_Andrey_S319_G13_V1-1_3nd_305-13_004_ali_DW.mrc   725.000000   718.000000    -35.68131    52.058059   -123.51889     -1.65762     6.602384  7457.572266  7112.926758   268.474792     0.000000     0.000000            1            2            1         1586     0.805253 2.388054e+05     0.083370           49 
000011@J287/extract/002397842076677697064_Titan_Andrey_S319_G13_V1-1_3nd_305-13_004_ali_DW_particles.mrcs J1/imported/002397842076677697064_Titan_Andrey_S319_G13_V1-1_3nd_305-13_004_ali_DW.mrc  2019.000000   769.000000    -55.57503    73.551093    -72.99368     -5.78762     -2.48362  7413.718750  7069.073242   268.474792     0.000000     0.000000            1            1            1         1586     0.804317 2.388234e+05     0.229199           55 
000013@J287/extract/002397842076677697064_Titan_Andrey_S319_G13_V1-1_3nd_305-13_004_ali_DW_particles.mrcs J1/imported/002397842076677697064_Titan_Andrey_S319_G13_V1-1_3nd_305-13_004_ali_DW.mrc  5497.000000  1593.000000    69.939463   124.564498   176.356801     -3.30962     -0.83162  7566.803711  7222.158203   268.474792     0.000000     0.000000            1            2            1         1586     0.797096 2.386666e+05     0.061565           70 
000023@J287/extract/002397842076677697064_Titan_Andrey_S319_G13_V1-1_3nd_305-13_004_ali_DW_particles.mrcs J1/imported/002397842076677697064_Titan_Andrey_S319_G13_V1-1_3nd_305-13_004_ali_DW.mrc  3727.000000  3565.000000    -34.77305    96.730441    -46.48004     -0.00562     -0.83162  7650.424316  7305.778809   268.474792     0.000000     0.000000            1            1            1         1586     0.801907 2.390258e+05     0.246611          138 
000026@J287/extract/002397842076677697064_Titan_Andrey_S319_G13_V1-1_3nd_305-13_004_ali_DW_particles.mrcs J1/imported/002397842076677697064_Titan_Andrey_S319_G13_V1-1_3nd_305-13_004_ali_DW.mrc  4567.000000  2550.000000   -153.61637   138.869050    -82.17711     -1.65762     -0.83162  7546.945312  7202.299805   268.474792     0.000000     0.000000            1            2            1         1586     0.803493 2.388939e+05     0.034306          212 
000028@J287/extract/002397842076677697064_Titan_Andrey_S319_G13_V1-1_3nd_305-13_004_ali_DW_particles.mrcs J1/imported/002397842076677697064_Titan_Andrey_S319_G13_V1-1_3nd_305-13_004_ali_DW.mrc  4132.000000  2283.000000   -116.25532    88.383683    69.489693     -0.83162     6.602384  7494.308105  7149.662598   268.474792     0.000000     0.000000            1            1            1         1586     0.800640 2.390309e+05     0.079398           48 
000032@J287/extract/002397842076677697064_Titan_Andrey_S319_G13_V1-1_3nd_305-13_004_ali_DW_particles.mrcs J1/imported/002397842076677697064_Titan_Andrey_S319_G13_V1-1_3nd_305-13_004_ali_DW.mrc   906.000000  3722.000000    -59.90963    82.064317    -26.12873     0.820384     -0.83162  7601.504883  7256.859375   268.474792     0.000000     0.000000            1            2            1         1586     0.809085 2.387967e+05     0.214967           12 
000036@J287/extract/002397842076677697064_Titan_Andrey_S319_G13_V1-1_3nd_305-13_004_ali_DW_particles.mrcs J1/imported/002397842076677697064_Titan_Andrey_S319_G13_V1-1_3nd_305-13_004_ali_DW.mrc  2824.000000  3448.000000   166.378939    89.104884    -62.58025     -0.00562     3.298384  7589.454102  7244.808594   268.474792     0.000000     0.000000            1            1            1         1586     0.801216 2.388107e+05     0.124311           36 
000038@J287/extract/002397842076677697064_Titan_Andrey_S319_G13_V1-1_3nd_305-13_004_ali_DW_particles.mrcs J1/imported/002397842076677697064_Titan_Andrey_S319_G13_V1-1_3nd_305-13_004_ali_DW.mrc   515.000000  3923.000000   -132.82173    63.414159   161.444592     4.950384     -4.96162  7655.124512  7310.479004   268.474792     0.000000     0.000000            1            2            1         1586     0.805526 2.387897e+05     0.070506           30 
000003@J287/extract/002398409244661863888_Titan_Andrey_S319_G13_V1-1_3nd_287-20_001_ali_DW_particles.mrcs J1/imported/002398409244661863888_Titan_Andrey_S319_G13_V1-1_3nd_287-20_001_ali_DW.mrc  1505.000000  2282.000000     3.739391    35.050259    25.393438     1.646384     -0.83162 11455.954102 10755.081055    -21.52929     0.000000     0.000000            1            2            1         1587     0.807479 2.385474e+05     0.070403           32 
000013@J287/extract/002398409244661863888_Titan_Andrey_S319_G13_V1-1_3nd_287-20_001_ali_DW_particles.mrcs J1/imported/002398409244661863888_Titan_Andrey_S319_G13_V1-1_3nd_287-20_001_ali_DW.mrc  4894.000000  2503.000000    -42.15966   145.021184   -112.64608     3.298384     0.820384 11544.425781 10843.552734    -21.52929     0.000000     0.000000            1            1            1         1587     0.799010 2.387075e+05     0.113772           83 
000017@J287/extract/002398409244661863888_Titan_Andrey_S319_G13_V1-1_3nd_287-20_001_ali_DW_particles.mrcs J1/imported/002398409244661863888_Titan_Andrey_S319_G13_V1-1_3nd_287-20_001_ali_DW.mrc  2170.000000  1006.000000   133.904135    78.561850    -13.37375     -0.00562     4.950384 11479.086914 10778.213867    -21.52929     0.000000     0.000000            1            2            1         1587     0.807676 2.388007e+05     0.078302           23 
000023@J287/extract/002398409244661863888_Titan_Andrey_S319_G13_V1-1_3nd_287-20_001_ali_DW_particles.mrcs J1/imported/002398409244661863888_Titan_Andrey_S319_G13_V1-1_3nd_287-20_001_ali_DW.mrc   780.000000   144.000000   -169.52767   157.023491    34.279204     4.950384     2.472384 11634.137695 10933.264648    -21.52929     0.000000     0.000000            1            1            1         1587     0.800339 2.388912e+05     0.255168           30 
000025@J287/extract/002398409244661863888_Titan_Andrey_S319_G13_V1-1_3nd_287-20_001_ali_DW_particles.mrcs J1/imported/002398409244661863888_Titan_Andrey_S319_G13_V1-1_3nd_287-20_001_ali_DW.mrc  5114.000000  3013.000000   -154.24140    89.160748    -50.07587     -2.48362     -3.30962 11603.676758 10902.803711    -21.52929     0.000000     0.000000            1            2            1         1587     0.787461 2.385352e+05     0.066496           69 
000043@J287/extract/002398409244661863888_Titan_Andrey_S319_G13_V1-1_3nd_287-20_001_ali_DW_particles.mrcs J1/imported/002398409244661863888_Titan_Andrey_S319_G13_V1-1_3nd_287-20_001_ali_DW.mrc  1001.000000  3871.000000    27.190592    94.412699    20.097524     0.820384     -0.83162 11591.348633 10890.475586    -21.52929     0.000000     0.000000            1            1            1         1587     0.787939 2.391428e+05     0.203426           61 
000045@J287/extract/002398409244661863888_Titan_Andrey_S319_G13_V1-1_3nd_287-20_001_ali_DW_particles.mrcs J1/imported/002398409244661863888_Titan_Andrey_S319_G13_V1-1_3nd_287-20_001_ali_DW.mrc  2007.000000   589.000000    27.243230   101.636112   110.104887     -2.48362     1.646384 11504.843750 10803.970703    -21.52929     0.000000     0.000000            1            2            1         1587     0.807633 2.386253e+05     0.058273          146 
000047@J287/extract/002398409244661863888_Titan_Andrey_S319_G13_V1-1_3nd_287-20_001_ali_DW_particles.mrcs J1/imported/002398409244661863888_Titan_Andrey_S319_G13_V1-1_3nd_287-20_001_ali_DW.mrc   718.000000  1609.000000   144.101379   111.285123   -107.21463     -2.48362     1.646384 11481.172852 10780.299805    -21.52929     0.000000     0.000000            1            1            1         1587     0.809113 2.386187e+05     0.085934           21 
000050@J287/extract/002398409244661863888_Titan_Andrey_S319_G13_V1-1_3nd_287-20_001_ali_DW_particles.mrcs J1/imported/002398409244661863888_Titan_Andrey_S319_G13_V1-1_3nd_287-20_001_ali_DW.mrc  1957.000000  1190.000000    -36.12284    90.738100    84.755373     -2.48362     -0.83162 11471.905273 10771.032227    -21.52929     0.000000     0.000000            1            2            1         1587     0.814124 2.387045e+05     0.139030          133 
000055@J287/extract/002398409244661863888_Titan_Andrey_S319_G13_V1-1_3nd_287-20_001_ali_DW_particles.mrcs J1/imported/002398409244661863888_Titan_Andrey_S319_G13_V1-1_3nd_287-20_001_ali_DW.mrc  2988.000000   194.000000    68.089994    99.954039    -15.07314     5.776384     7.428384 11547.578125 10846.705078    -21.52929     0.000000     0.000000            1            1            1         1587     0.799633 2.387558e+05     0.096396           87 
000004@J287/extract/002398541967916537666_Titan_Andrey_S319_G13_V1-1_2nd_143-28_007_ali_DW_particles.mrcs J1/imported/002398541967916537666_Titan_Andrey_S319_G13_V1-1_2nd_143-28_007_ali_DW.mrc  2186.000000   417.000000   -175.33119    83.098062    -57.24821     2.472384     2.472384  8385.232422  8089.583984    33.499321     0.000000     0.000000            1            1            1         1588     0.805879 2.385061e+05     0.032167          263 
000005@J287/extract/002398541967916537666_Titan_Andrey_S319_G13_V1-1_2nd_143-28_007_ali_DW_particles.mrcs J1/imported/002398541967916537666_Titan_Andrey_S319_G13_V1-1_2nd_143-28_007_ali_DW.mrc   361.000000  1332.000000    -13.50224    63.615744    26.928281     -0.00562     -0.83162  8351.974609  8056.326172    33.499321     0.000000     0.000000            1            2            1         1588     0.795952 2.386132e+05     0.428312           31 
000007@J287/extract/002398541967916537666_Titan_Andrey_S319_G13_V1-1_2nd_143-28_007_ali_DW_particles.mrcs J1/imported/002398541967916537666_Titan_Andrey_S319_G13_V1-1_2nd_143-28_007_ali_DW.mrc  1837.000000  1550.000000   -106.99660   122.516944    -97.60925     -0.00562     4.950384  8296.520508  8000.872070    33.499321     0.000000     0.000000            1            1            1         1588     0.818300 2.380688e+05     0.039495           84 
000012@J287/extract/002398541967916537666_Titan_Andrey_S319_G13_V1-1_2nd_143-28_007_ali_DW_particles.mrcs J1/imported/002398541967916537666_Titan_Andrey_S319_G13_V1-1_2nd_143-28_007_ali_DW.mrc  3626.000000  3821.000000     -5.11978    58.122390    -17.92834     0.820384     -0.00562  8244.495117  7948.846191    33.499321     0.000000     0.000000            1            2            1         1588     0.815187 2.383284e+05     0.256445           26 
000028@J287/extract/002398541967916537666_Titan_Andrey_S319_G13_V1-1_2nd_143-28_007_ali_DW_particles.mrcs J1/imported/002398541967916537666_Titan_Andrey_S319_G13_V1-1_2nd_143-28_007_ali_DW.mrc   616.000000  1365.000000    88.819689    76.784201    93.761896     1.646384     -2.48362  8338.784180  8043.135742    33.499321     0.000000     0.000000            1            1            1         1588     0.802477 2.382490e+05     0.112163           21 
000029@J287/extract/002398541967916537666_Titan_Andrey_S319_G13_V1-1_2nd_143-28_007_ali_DW_particles.mrcs J1/imported/002398541967916537666_Titan_Andrey_S319_G13_V1-1_2nd_143-28_007_ali_DW.mrc   558.000000  1039.000000     1.844739    72.714675    30.953130     -0.00562     -0.00562  8379.996094  8084.347656    33.499321     0.000000     0.000000            1            2            1         1588     0.797137 2.382450e+05     0.243443           87 
000032@J287/extract/002398541967916537666_Titan_Andrey_S319_G13_V1-1_2nd_143-28_007_ali_DW_particles.mrcs J1/imported/002398541967916537666_Titan_Andrey_S319_G13_V1-1_2nd_143-28_007_ali_DW.mrc  4863.000000  2477.000000     4.893814    21.499892    96.744609     -0.00562     -1.65762  8229.287109  7933.637695    33.499321     0.000000     0.000000            1            1            1         1588     0.792766 2.386284e+05     0.208906           79 
000038@J287/extract/002398541967916537666_Titan_Andrey_S319_G13_V1-1_2nd_143-28_007_ali_DW_particles.mrcs J1/imported/002398541967916537666_Titan_Andrey_S319_G13_V1-1_2nd_143-28_007_ali_DW.mrc   362.000000   353.000000   -161.21585   152.569491    -44.69694     -1.65762     -0.83162  8491.934570  8196.285156    33.499321     0.000000     0.000000            1            2            1         1588     0.799227 2.385189e+05     0.140563           40 
000040@J287/extract/002398541967916537666_Titan_Andrey_S319_G13_V1-1_2nd_143-28_007_ali_DW_particles.mrcs J1/imported/002398541967916537666_Titan_Andrey_S319_G13_V1-1_2nd_143-28_007_ali_DW.mrc   509.000000  3803.000000    -26.86523    34.942365   -101.08099     0.820384     2.472384  8344.541016  8048.891602    33.499321     0.000000     0.000000            1            1            1         1588     0.813192 2.382791e+05     0.153530           37 
000001@J287/extract/002398735500537412941_Titan_Andrey_S319_G13_V1-1_3nd_265-6_000_ali_DW_particles.mrcs J1/imported/002398735500537412941_Titan_Andrey_S319_G13_V1-1_3nd_265-6_000_ali_DW.mrc  3490.000000  1774.000000   171.815525    19.663864    95.104029     0.820384     -0.83162  9882.562500  9759.882812     -7.41719     0.000000     0.000000            1            1            1         1589     0.808273 2.390343e+05     0.140767           56 
000004@J287/extract/002398735500537412941_Titan_Andrey_S319_G13_V1-1_3nd_265-6_000_ali_DW_particles.mrcs J1/imported/002398735500537412941_Titan_Andrey_S319_G13_V1-1_3nd_265-6_000_ali_DW.mrc   345.000000  3927.000000   107.586366   106.694687   151.863697     1.646384     1.646384 10023.652344  9900.972656     -7.41719     0.000000     0.000000            1            2            1         1589     0.801985 2.391136e+05     0.079203           35 
000009@J287/extract/002398735500537412941_Titan_Andrey_S319_G13_V1-1_3nd_265-6_000_ali_DW_particles.mrcs J1/imported/002398735500537412941_Titan_Andrey_S319_G13_V1-1_3nd_265-6_000_ali_DW.mrc  2905.000000  3352.000000   174.204336   135.653557    89.219915     9.080384     -1.65762  9872.214844  9749.535156     -7.41719     0.000000     0.000000            1            1            1         1589     0.786229 2.389730e+05     0.064449           89 
000022@J287/extract/002398735500537412941_Titan_Andrey_S319_G13_V1-1_3nd_265-6_000_ali_DW_particles.mrcs J1/imported/002398735500537412941_Titan_Andrey_S319_G13_V1-1_3nd_265-6_000_ali_DW.mrc  3909.000000  3430.000000     7.486418    96.897862   115.418747     -0.83162     -3.30962  9928.559570  9805.879883     -7.41719     0.000000     0.000000            1            2            1         1589     0.798087 2.389851e+05     0.049111           98 
000025@J287/extract/002398735500537412941_Titan_Andrey_S319_G13_V1-1_3nd_265-6_000_ali_DW_particles.mrcs J1/imported/002398735500537412941_Titan_Andrey_S319_G13_V1-1_3nd_265-6_000_ali_DW.mrc   686.000000   975.000000   -126.90924   142.240737    -37.77060     0.820384     0.820384 10001.800781  9879.121094     -7.41719     0.000000     0.000000            1            1            1         1589     0.809427 2.388709e+05     0.112661           40 
000027@J287/extract/002398735500537412941_Titan_Andrey_S319_G13_V1-1_3nd_265-6_000_ali_DW_particles.mrcs J1/imported/002398735500537412941_Titan_Andrey_S319_G13_V1-1_3nd_265-6_000_ali_DW.mrc   223.000000   305.000000     -3.79402   104.169645    -19.76565     -0.00562     -0.00562 10167.108398 10044.428711     -7.41719     0.000000     0.000000            1            2            1         1589     0.778956 2.393611e+05     0.052815          100 
000031@J287/extract/002398735500537412941_Titan_Andrey_S319_G13_V1-1_3nd_265-6_000_ali_DW_particles.mrcs J1/imported/002398735500537412941_Titan_Andrey_S319_G13_V1-1_3nd_265-6_000_ali_DW.mrc  5143.000000  1917.000000   153.351025   149.617528   -101.31997     -1.65762     -0.83162  9995.839844  9873.160156     -7.41719     0.000000     0.000000            1            1            1         1589     0.791546 2.393574e+05     0.117289           26 
000032@J287/extract/002398735500537412941_Titan_Andrey_S319_G13_V1-1_3nd_265-6_000_ali_DW_particles.mrcs J1/imported/002398735500537412941_Titan_Andrey_S319_G13_V1-1_3nd_265-6_000_ali_DW.mrc  5483.000000  1211.000000   155.231356   103.644542    87.601565     -0.00562     4.950384 10088.634766  9965.955078     -7.41719     0.000000     0.000000            1            2            1         1589     0.790234 2.390956e+05     0.111480           98 
000033@J287/extract/002398735500537412941_Titan_Andrey_S319_G13_V1-1_3nd_265-6_000_ali_DW_particles.mrcs J1/imported/002398735500537412941_Titan_Andrey_S319_G13_V1-1_3nd_265-6_000_ali_DW.mrc  1280.000000  1757.000000    25.859265   105.316423    96.965130     -6.61362     4.124384  9899.007812  9776.328125     -7.41719     0.000000     0.000000            1            1            1         1589     0.815436 2.386573e+05     0.136403           92 
000037@J287/extract/002398735500537412941_Titan_Andrey_S319_G13_V1-1_3nd_265-6_000_ali_DW_particles.mrcs J1/imported/002398735500537412941_Titan_Andrey_S319_G13_V1-1_3nd_265-6_000_ali_DW.mrc  5514.000000   579.000000    32.863747    45.788806    -37.74574     1.646384     -1.65762 10156.381836 10033.702148     -7.41719     0.000000     0.000000            1            2            1         1589     0.798575 2.392437e+05     0.213103           39 
000043@J287/extract/002398735500537412941_Titan_Andrey_S319_G13_V1-1_3nd_265-6_000_ali_DW_particles.mrcs J1/imported/002398735500537412941_Titan_Andrey_S319_G13_V1-1_3nd_265-6_000_ali_DW.mrc  3238.000000  2101.000000   112.250965    50.976291    41.416033     -1.65762     -0.00562  9862.671875  9739.992188     -7.41719     0.000000     0.000000            1            1            1         1589     0.821652 2.386893e+05     0.220195           45 
000047@J287/extract/002398735500537412941_Titan_Andrey_S319_G13_V1-1_3nd_265-6_000_ali_DW_particles.mrcs J1/imported/002398735500537412941_Titan_Andrey_S319_G13_V1-1_3nd_265-6_000_ali_DW.mrc  5014.000000  1989.000000   -142.84958    74.775799   140.998095     6.602384     5.776384  9976.815430  9854.135742     -7.41719     0.000000     0.000000            1            2            1         1589     0.788893 2.390533e+05     0.064140          110 
000011@J287/extract/002401020880070752154_Titan_Andrey_S319_G13_V1-1_3nd_271-23_000_ali_DW_particles.mrcs J1/imported/002401020880070752154_Titan_Andrey_S319_G13_V1-1_3nd_271-23_000_ali_DW.mrc  3597.000000   735.000000   -164.23069   120.494573   160.034977     0.820384     -1.65762  9498.018555  9394.998047    -16.41247     0.000000     0.000000            1            1            1         1590     0.787215 2.394978e+05     0.091130           85 
000015@J287/extract/002401020880070752154_Titan_Andrey_S319_G13_V1-1_3nd_271-23_000_ali_DW_particles.mrcs J1/imported/002401020880070752154_Titan_Andrey_S319_G13_V1-1_3nd_271-23_000_ali_DW.mrc  2430.000000  3611.000000   -146.90926    57.827713    30.360805     3.298384     5.776384  9184.213867  9081.193359    -16.41247     0.000000     0.000000            1            2            1         1590     0.809414 2.390507e+05     0.198790           22 
000016@J287/extract/002401020880070752154_Titan_Andrey_S319_G13_V1-1_3nd_271-23_000_ali_DW_particles.mrcs J1/imported/002401020880070752154_Titan_Andrey_S319_G13_V1-1_3nd_271-23_000_ali_DW.mrc   574.000000  3481.000000    -47.77406   120.612814    -31.73969     4.124384     -9.09162  9135.806641  9032.786133    -16.41247     0.000000     0.000000            1            1            1         1590     0.820119 2.390805e+05     0.109261           70 
000017@J287/extract/002401020880070752154_Titan_Andrey_S319_G13_V1-1_3nd_271-23_000_ali_DW_particles.mrcs J1/imported/002401020880070752154_Titan_Andrey_S319_G13_V1-1_3nd_271-23_000_ali_DW.mrc  3615.000000  2259.000000   -151.64835   116.459605   -142.04174     1.646384     -0.83162  9285.758789  9182.738281    -16.41247     0.000000     0.000000            1            2            1         1590     0.789946 2.391669e+05     0.111817          104 
000019@J287/extract/002401020880070752154_Titan_Andrey_S319_G13_V1-1_3nd_271-23_000_ali_DW_particles.mrcs J1/imported/002401020880070752154_Titan_Andrey_S319_G13_V1-1_3nd_271-23_000_ali_DW.mrc   170.000000  3166.000000   -161.19343    73.405855    47.517538     -0.00562     0.820384  9117.330078  9014.309570    -16.41247     0.000000     0.000000            1            1            1         1590     0.805722 2.394264e+05     0.170532           55 
000021@J287/extract/002401020880070752154_Titan_Andrey_S319_G13_V1-1_3nd_271-23_000_ali_DW_particles.mrcs J1/imported/002401020880070752154_Titan_Andrey_S319_G13_V1-1_3nd_271-23_000_ali_DW.mrc   756.000000  2204.000000   -140.07974    79.686695   -142.15265     -0.83162     -0.00562  9187.052734  9084.032227    -16.41247     0.000000     0.000000            1            2            1         1590     0.821762 2.388943e+05     0.147004          116 
000026@J287/extract/002401020880070752154_Titan_Andrey_S319_G13_V1-1_3nd_271-23_000_ali_DW_particles.mrcs J1/imported/002401020880070752154_Titan_Andrey_S319_G13_V1-1_3nd_271-23_000_ali_DW.mrc  1009.000000   448.000000   149.561389   140.468677    12.956530     3.298384     -1.65762  9467.226562  9364.206055    -16.41247     0.000000     0.000000            1            1            1         1590     0.808797 2.390865e+05     0.191144           39 
000002@J287/extract/002403103634071936831_Titan_Andrey_S319_G13_V1-1_3nd_252-7_001_ali_DW_particles.mrcs J1/imported/002403103634071936831_Titan_Andrey_S319_G13_V1-1_3nd_252-7_001_ali_DW.mrc  2707.000000  2707.000000    33.029482   116.728861    23.984044     -1.65762     -0.83162 16689.271484 15753.173828    -19.74787     0.000000     0.000000            1            1            1         1591     0.801100 2.403524e+05     0.379922           29 
000004@J287/extract/002403103634071936831_Titan_Andrey_S319_G13_V1-1_3nd_252-7_001_ali_DW_particles.mrcs J1/imported/002403103634071936831_Titan_Andrey_S319_G13_V1-1_3nd_252-7_001_ali_DW.mrc  4871.000000  3927.000000   147.149635   131.043680   166.627226     -0.83162     -0.00562 16958.634766 16022.537109    -19.74787     0.000000     0.000000            1            2            1         1591     0.804628 2.407611e+05     0.509894            9 
000006@J287/extract/002403103634071936831_Titan_Andrey_S319_G13_V1-1_3nd_252-7_001_ali_DW_particles.mrcs J1/imported/002403103634071936831_Titan_Andrey_S319_G13_V1-1_3nd_252-7_001_ali_DW.mrc   437.000000  1694.000000   -107.39314    43.130384   -131.58959     2.472384     3.298384 16747.416016 15811.317383    -19.74787     0.000000     0.000000            1            1            1         1591     0.804367 2.404774e+05     0.142254           36 
000009@J287/extract/002403103634071936831_Titan_Andrey_S319_G13_V1-1_3nd_252-7_001_ali_DW_particles.mrcs J1/imported/002403103634071936831_Titan_Andrey_S319_G13_V1-1_3nd_252-7_001_ali_DW.mrc  5531.000000  3766.000000    -49.85701    65.958357   174.524392     0.820384     -1.65762 17069.449219 16133.351562    -19.74787     0.000000     0.000000            1            2            1         1591     0.807173 2.405596e+05     0.318846           18 
000019@J287/extract/002403103634071936831_Titan_Andrey_S319_G13_V1-1_3nd_252-7_001_ali_DW_particles.mrcs J1/imported/002403103634071936831_Titan_Andrey_S319_G13_V1-1_3nd_252-7_001_ali_DW.mrc  4170.000000   949.000000     8.854599    78.891181    79.817936     -0.00562     -0.00562 17009.000000 16072.901367    -19.74787     0.000000     0.000000            1            1            1         1591     0.809253 2.406963e+05     0.245438           26 
000021@J287/extract/002403103634071936831_Titan_Andrey_S319_G13_V1-1_3nd_252-7_001_ali_DW_particles.mrcs J1/imported/002403103634071936831_Titan_Andrey_S319_G13_V1-1_3nd_252-7_001_ali_DW.mrc  4476.000000   719.000000   -108.31237   118.329913   119.942743     -0.00562     1.646384 17090.289062 16154.190430    -19.74787     0.000000     0.000000            1            2            1         1591     0.813803 2.406960e+05     0.191949           26 
000026@J287/extract/002403103634071936831_Titan_Andrey_S319_G13_V1-1_3nd_252-7_001_ali_DW_particles.mrcs J1/imported/002403103634071936831_Titan_Andrey_S319_G13_V1-1_3nd_252-7_001_ali_DW.mrc   593.000000   347.000000   170.698364   120.478246   179.254815     0.820384     -0.00562 17013.132812 16077.034180    -19.74787     0.000000     0.000000            1            1            1         1591     0.805537 2.406244e+05     0.145136           40 
000032@J287/extract/002403103634071936831_Titan_Andrey_S319_G13_V1-1_3nd_252-7_001_ali_DW_particles.mrcs J1/imported/002403103634071936831_Titan_Andrey_S319_G13_V1-1_3nd_252-7_001_ali_DW.mrc  4751.000000   725.000000    -25.69949   143.630538   -114.12295     0.820384     -0.00562 17126.306641 16190.208008    -19.74787     0.000000     0.000000            1            2            1         1591     0.798042 2.402231e+05     0.150906           29 
000034@J287/extract/002403103634071936831_Titan_Andrey_S319_G13_V1-1_3nd_252-7_001_ali_DW_particles.mrcs J1/imported/002403103634071936831_Titan_Andrey_S319_G13_V1-1_3nd_252-7_001_ali_DW.mrc   245.000000  3284.000000    -56.36902   126.188833   -168.77052     -3.30962     -1.65762 16588.654297 15652.554688    -19.74787     0.000000     0.000000            1            1            1         1591     0.797372 2.406764e+05     0.172256           15 
000042@J287/extract/002403103634071936831_Titan_Andrey_S319_G13_V1-1_3nd_252-7_001_ali_DW_particles.mrcs J1/imported/002403103634071936831_Titan_Andrey_S319_G13_V1-1_3nd_252-7_001_ali_DW.mrc   710.000000  2083.000000   179.036123    87.882002    -79.65702     -0.83162     -0.00562 16690.947266 15754.848633    -19.74787     0.000000     0.000000            1            2            1         1591     0.803067 2.405731e+05     0.173402           16 
000043@J287/extract/002403103634071936831_Titan_Andrey_S319_G13_V1-1_3nd_252-7_001_ali_DW_particles.mrcs J1/imported/002403103634071936831_Titan_Andrey_S319_G13_V1-1_3nd_252-7_001_ali_DW.mrc  2688.000000  3662.000000   -161.09919    57.731782   -151.27181     -0.00562     -0.83162 16698.642578 15762.542969    -19.74787     0.000000     0.000000            1            1            1         1591     0.797976 2.402837e+05     0.194956           23 
000044@J287/extract/002403103634071936831_Titan_Andrey_S319_G13_V1-1_3nd_252-7_001_ali_DW_particles.mrcs J1/imported/002403103634071936831_Titan_Andrey_S319_G13_V1-1_3nd_252-7_001_ali_DW.mrc  4907.000000  1236.000000    10.323759   104.160401   115.467643     -0.83162     -0.00562 17052.291016 16116.193359    -19.74787     0.000000     0.000000            1            2            1         1591     0.805638 2.406567e+05     0.237345           14 
000046@J287/extract/002403103634071936831_Titan_Andrey_S319_G13_V1-1_3nd_252-7_001_ali_DW_particles.mrcs J1/imported/002403103634071936831_Titan_Andrey_S319_G13_V1-1_3nd_252-7_001_ali_DW.mrc  1982.000000   550.000000   156.388755    68.415873    -17.40188     -0.00562     0.820384 16958.837891 16022.739258    -19.74787     0.000000     0.000000            1            1            1         1591     0.804953 2.405424e+05     0.213713           10 
000050@J287/extract/002403103634071936831_Titan_Andrey_S319_G13_V1-1_3nd_252-7_001_ali_DW_particles.mrcs J1/imported/002403103634071936831_Titan_Andrey_S319_G13_V1-1_3nd_252-7_001_ali_DW.mrc  1961.000000   949.000000   -143.26970   116.530927     -1.54620     3.298384     7.428384 16875.244141 15939.144531    -19.74787     0.000000     0.000000            1            2            1         1591     0.809634 2.409643e+05     0.152899           14 
000053@J287/extract/002403103634071936831_Titan_Andrey_S319_G13_V1-1_3nd_252-7_001_ali_DW_particles.mrcs J1/imported/002403103634071936831_Titan_Andrey_S319_G13_V1-1_3nd_252-7_001_ali_DW.mrc  5350.000000   981.000000    -96.56631   134.880644    -71.60905     4.124384     -3.30962 17163.054688 16226.955078    -19.74787     0.000000     0.000000            1            1            1         1591     0.810095 2.405906e+05     0.308875           11 
000055@J287/extract/002403103634071936831_Titan_Andrey_S319_G13_V1-1_3nd_252-7_001_ali_DW_particles.mrcs J1/imported/002403103634071936831_Titan_Andrey_S319_G13_V1-1_3nd_252-7_001_ali_DW.mrc  5389.000000  3474.000000    -40.22554    79.888812    -69.05699     1.646384     -4.13562 17023.873047 16087.773438    -19.74787     0.000000     0.000000            1            2            1         1591     0.807474 2.406578e+05     0.155175           12 
000058@J287/extract/002403103634071936831_Titan_Andrey_S319_G13_V1-1_3nd_252-7_001_ali_DW_particles.mrcs J1/imported/002403103634071936831_Titan_Andrey_S319_G13_V1-1_3nd_252-7_001_ali_DW.mrc  3922.000000  3365.000000   151.764642    24.240558     -1.74837     3.298384     -0.00562 16788.638672 15852.541016    -19.74787     0.000000     0.000000            1            1            1         1591     0.802586 2.402711e+05     0.165538           45 
000061@J287/extract/002403103634071936831_Titan_Andrey_S319_G13_V1-1_3nd_252-7_001_ali_DW_particles.mrcs J1/imported/002403103634071936831_Titan_Andrey_S319_G13_V1-1_3nd_252-7_001_ali_DW.mrc  4057.000000   863.000000    -29.04285    84.821785    52.973066     -0.83162     0.820384 17013.876953 16077.777344    -19.74787     0.000000     0.000000            1            2            1         1591     0.803789 2.404650e+05     0.244590           11 
000067@J287/extract/002403103634071936831_Titan_Andrey_S319_G13_V1-1_3nd_252-7_001_ali_DW_particles.mrcs J1/imported/002403103634071936831_Titan_Andrey_S319_G13_V1-1_3nd_252-7_001_ali_DW.mrc  1886.000000   786.000000     6.086644   102.945714   149.147563     -0.83162     -0.00562 16911.355469 15975.256836    -19.74787     0.000000     0.000000            1            1            1         1591     0.815368 2.403160e+05     0.151302           64 
000007@J287/extract/002403601477126268775_Titan_Andrey_S319_G13_V1-1_3nd_283-26_008_ali_DW_particles.mrcs J1/imported/002403601477126268775_Titan_Andrey_S319_G13_V1-1_3nd_283-26_008_ali_DW.mrc  4465.000000  1331.000000    -80.84121    73.172459    74.980676     1.646384     1.646384 12663.321289 12025.114258     -9.01674     0.000000     0.000000            1            2            1         1592     0.806686 2.383854e+05     0.033389          162 
000008@J287/extract/002403601477126268775_Titan_Andrey_S319_G13_V1-1_3nd_283-26_008_ali_DW_particles.mrcs J1/imported/002403601477126268775_Titan_Andrey_S319_G13_V1-1_3nd_283-26_008_ali_DW.mrc  3773.000000   283.000000    -33.68748   126.448170   125.915807     -0.00562     -0.83162 12782.867188 12144.660156     -9.01674     0.000000     0.000000            1            1            1         1592     0.820399 2.381881e+05     0.251333          127 
000012@J287/extract/002403601477126268775_Titan_Andrey_S319_G13_V1-1_3nd_283-26_008_ali_DW_particles.mrcs J1/imported/002403601477126268775_Titan_Andrey_S319_G13_V1-1_3nd_283-26_008_ali_DW.mrc  3065.000000   401.000000    -12.17464    80.093696   -147.40086     -0.83162     -2.48362 12759.195312 12120.988281     -9.01674     0.000000     0.000000            1            2            1         1592     0.819085 2.385718e+05     0.070456           30 
000019@J287/extract/002403601477126268775_Titan_Andrey_S319_G13_V1-1_3nd_283-26_008_ali_DW_particles.mrcs J1/imported/002403601477126268775_Titan_Andrey_S319_G13_V1-1_3nd_283-26_008_ali_DW.mrc  3830.000000  2467.000000    -41.38854    60.681905    82.718679     -0.83162     -0.00562 12584.189453 11945.982422     -9.01674     0.000000     0.000000            1            1            1         1592     0.807623 2.385609e+05     0.142086           32 
000024@J287/extract/002403601477126268775_Titan_Andrey_S319_G13_V1-1_3nd_283-26_008_ali_DW_particles.mrcs J1/imported/002403601477126268775_Titan_Andrey_S319_G13_V1-1_3nd_283-26_008_ali_DW.mrc  4979.000000   152.000000   163.649870   106.074920   149.349582     -4.96162     4.950384 12882.993164 12244.786133     -9.01674     0.000000     0.000000            1            2            1         1592     0.814704 2.387856e+05     0.145159           60 
000036@J287/extract/002403601477126268775_Titan_Andrey_S319_G13_V1-1_3nd_283-26_008_ali_DW_particles.mrcs J1/imported/002403601477126268775_Titan_Andrey_S319_G13_V1-1_3nd_283-26_008_ali_DW.mrc   752.000000  2467.000000    95.741805    70.448497     -7.46011     -0.00562     0.820384 12622.005859 11983.798828     -9.01674     0.000000     0.000000            1            1            1         1592     0.803299 2.388460e+05     0.074993           25 
000042@J287/extract/002403601477126268775_Titan_Andrey_S319_G13_V1-1_3nd_283-26_008_ali_DW_particles.mrcs J1/imported/002403601477126268775_Titan_Andrey_S319_G13_V1-1_3nd_283-26_008_ali_DW.mrc  5199.000000  1203.000000   157.705623    56.352223    53.871205     3.298384     4.950384 12710.062500 12071.855469     -9.01674     0.000000     0.000000            1            2            1         1592     0.795189 2.389888e+05     0.098320           91 
000043@J287/extract/002403601477126268775_Titan_Andrey_S319_G13_V1-1_3nd_283-26_008_ali_DW_particles.mrcs J1/imported/002403601477126268775_Titan_Andrey_S319_G13_V1-1_3nd_283-26_008_ali_DW.mrc  5342.000000   299.000000    -36.21227   135.733829   161.398046     -1.65762     2.472384 12886.917969 12248.710938     -9.01674     0.000000     0.000000            1            1            1         1592     0.799912 2.388446e+05     0.134375           48 
000054@J287/extract/002403601477126268775_Titan_Andrey_S319_G13_V1-1_3nd_283-26_008_ali_DW_particles.mrcs J1/imported/002403601477126268775_Titan_Andrey_S319_G13_V1-1_3nd_283-26_008_ali_DW.mrc  2084.000000  2307.000000    -81.13820   138.277085    -21.06011     -4.13562     -0.83162 12539.585938 11901.378906     -9.01674     0.000000     0.000000            1            2            1         1592     0.823411 2.383034e+05     0.057956          173 
000002@J287/extract/002405847788842769005_Titan_Andrey_S319_G13_V1-1_3nd_290-6_007_ali_DW_particles.mrcs J1/imported/002405847788842769005_Titan_Andrey_S319_G13_V1-1_3nd_290-6_007_ali_DW.mrc  3364.000000  3357.000000    23.902307    39.594167   134.639299     -0.83162     0.820384  7927.504395  7618.375488    40.226303     0.000000     0.000000            1            1            1         1593     0.776760 2.364416e+05     0.039463          299 
000015@J287/extract/002405847788842769005_Titan_Andrey_S319_G13_V1-1_3nd_290-6_007_ali_DW_particles.mrcs J1/imported/002405847788842769005_Titan_Andrey_S319_G13_V1-1_3nd_290-6_007_ali_DW.mrc  2066.000000  3883.000000    32.697397    79.978873    33.308204     4.950384     -1.65762  7991.950195  7682.821289    40.226303     0.000000     0.000000            1            2            1         1593     0.785408 2.365400e+05     0.062525           86 
000018@J287/extract/002405847788842769005_Titan_Andrey_S319_G13_V1-1_3nd_290-6_007_ali_DW_particles.mrcs J1/imported/002405847788842769005_Titan_Andrey_S319_G13_V1-1_3nd_290-6_007_ali_DW.mrc  3854.000000  1252.000000   171.152005   135.660740   164.290826     -1.65762     2.472384  7879.611328  7570.482422    40.226303     0.000000     0.000000            1            1            1         1593     0.781119 2.364015e+05     0.132380           29 
000031@J287/extract/002405847788842769005_Titan_Andrey_S319_G13_V1-1_3nd_290-6_007_ali_DW_particles.mrcs J1/imported/002405847788842769005_Titan_Andrey_S319_G13_V1-1_3nd_290-6_007_ali_DW.mrc  1292.000000  2077.000000    28.987989    31.893528   161.155217     0.820384     0.820384  7892.810059  7583.681152    40.226303     0.000000     0.000000            1            2            1         1593     0.783329 2.363773e+05     0.099426          153 
000044@J287/extract/002405847788842769005_Titan_Andrey_S319_G13_V1-1_3nd_290-6_007_ali_DW_particles.mrcs J1/imported/002405847788842769005_Titan_Andrey_S319_G13_V1-1_3nd_290-6_007_ali_DW.mrc  2500.000000  1234.000000   -100.22061    57.019434    -75.14189     0.820384     2.472384  7873.217285  7564.088379    40.226303     0.000000     0.000000            1            1            1         1593     0.782576 2.364563e+05     0.110227          151 
000046@J287/extract/002405847788842769005_Titan_Andrey_S319_G13_V1-1_3nd_290-6_007_ali_DW_particles.mrcs J1/imported/002405847788842769005_Titan_Andrey_S319_G13_V1-1_3nd_290-6_007_ali_DW.mrc  2067.000000  3275.000000   156.542152    90.351490   166.319332     0.820384     -6.61362  7944.144531  7635.015625    40.226303     0.000000     0.000000            1            2            1         1593     0.778079 2.364049e+05     0.048004          331 
000050@J287/extract/002405847788842769005_Titan_Andrey_S319_G13_V1-1_3nd_290-6_007_ali_DW_particles.mrcs J1/imported/002405847788842769005_Titan_Andrey_S319_G13_V1-1_3nd_290-6_007_ali_DW.mrc   570.000000   570.000000    -37.34261    28.776866    89.719763     -0.83162     -0.83162  7921.696289  7612.567383    40.226303     0.000000     0.000000            1            1            1         1593     0.780169 2.364942e+05     0.053478          102 
000007@J287/extract/002411088874680416880_Titan_Andrey_S319_G13_V1-1_3nd_302-12_001_ali_DW_particles.mrcs J1/imported/002411088874680416880_Titan_Andrey_S319_G13_V1-1_3nd_302-12_001_ali_DW.mrc  2896.000000   332.000000   -116.38607   137.723463   155.331118     3.298384     -0.83162 15125.957031 14341.028320    -19.01888     0.000000     0.000000            1            1            1         1594     0.793362 2.389962e+05     0.064202          183 
000008@J287/extract/002411088874680416880_Titan_Andrey_S319_G13_V1-1_3nd_302-12_001_ali_DW_particles.mrcs J1/imported/002411088874680416880_Titan_Andrey_S319_G13_V1-1_3nd_302-12_001_ali_DW.mrc  4952.000000   177.000000   158.085777   111.172506    -88.67532     -0.00562     2.472384 15276.821289 14491.892578    -19.01888     0.000000     0.000000            1            2            1         1594     0.808036 2.388947e+05     0.150921           48 
000018@J287/extract/002411088874680416880_Titan_Andrey_S319_G13_V1-1_3nd_302-12_001_ali_DW_particles.mrcs J1/imported/002411088874680416880_Titan_Andrey_S319_G13_V1-1_3nd_302-12_001_ali_DW.mrc  3212.000000  3625.000000   107.674433   111.760555   170.642728     2.472384     3.298384 15080.935547 14296.006836    -19.01888     0.000000     0.000000            1            1            1         1594     0.796031 2.390402e+05     0.102930           12 
000019@J287/extract/002411088874680416880_Titan_Andrey_S319_G13_V1-1_3nd_302-12_001_ali_DW_particles.mrcs J1/imported/002411088874680416880_Titan_Andrey_S319_G13_V1-1_3nd_302-12_001_ali_DW.mrc  4554.000000  3114.000000   -164.21561   117.737427    -59.33268     -0.83162     2.472384 15077.933594 14293.004883    -19.01888     0.000000     0.000000            1            2            1         1594     0.791774 2.393478e+05     0.098223           96 
000020@J287/extract/002411088874680416880_Titan_Andrey_S319_G13_V1-1_3nd_302-12_001_ali_DW_particles.mrcs J1/imported/002411088874680416880_Titan_Andrey_S319_G13_V1-1_3nd_302-12_001_ali_DW.mrc  3394.000000  3299.000000   142.952202   129.501564   134.807742     -0.83162     -0.83162 15052.038086 14267.109375    -19.01888     0.000000     0.000000            1            1            1         1594     0.798730 2.387635e+05     0.303748           21 
000023@J287/extract/002411088874680416880_Titan_Andrey_S319_G13_V1-1_3nd_302-12_001_ali_DW_particles.mrcs J1/imported/002411088874680416880_Titan_Andrey_S319_G13_V1-1_3nd_302-12_001_ali_DW.mrc  1686.000000  1123.000000   146.218821    47.427275   -165.23111     -0.00562     -0.00562 15050.351562 14265.422852    -19.01888     0.000000     0.000000            1            2            1         1594     0.814681 2.390049e+05     0.110057          102 
000034@J287/extract/002411088874680416880_Titan_Andrey_S319_G13_V1-1_3nd_302-12_001_ali_DW_particles.mrcs J1/imported/002411088874680416880_Titan_Andrey_S319_G13_V1-1_3nd_302-12_001_ali_DW.mrc  2524.000000  1473.000000    44.534146    42.524432    84.393354     4.124384     -1.65762 15008.529297 14223.600586    -19.01888     0.000000     0.000000            1            1            1         1594     0.814179 2.385956e+05     0.073490          171 
000037@J287/extract/002411088874680416880_Titan_Andrey_S319_G13_V1-1_3nd_302-12_001_ali_DW_particles.mrcs J1/imported/002411088874680416880_Titan_Andrey_S319_G13_V1-1_3nd_302-12_001_ali_DW.mrc  4922.000000  1210.000000   114.364460    90.826001    -61.96388     0.820384     -0.83162 15069.538086 14284.609375    -19.01888     0.000000     0.000000            1            2            1         1594     0.806504 2.385666e+05     0.112856          155 
000043@J287/extract/002411088874680416880_Titan_Andrey_S319_G13_V1-1_3nd_302-12_001_ali_DW_particles.mrcs J1/imported/002411088874680416880_Titan_Andrey_S319_G13_V1-1_3nd_302-12_001_ali_DW.mrc  3928.000000  1637.000000    -81.64968   120.123760    78.628630     -1.65762     -0.83162 15001.927734 14216.999023    -19.01888     0.000000     0.000000            1            1            1         1594     0.808004 2.386581e+05     0.046798           64 
000045@J287/extract/002411088874680416880_Titan_Andrey_S319_G13_V1-1_3nd_302-12_001_ali_DW_particles.mrcs J1/imported/002411088874680416880_Titan_Andrey_S319_G13_V1-1_3nd_302-12_001_ali_DW.mrc  2208.000000   425.000000    27.207854    96.808472   -174.90079     0.820384     7.428384 15118.417969 14333.489258    -19.01888     0.000000     0.000000            1            2            1         1594     0.797620 2.389056e+05     0.137481           56 
000048@J287/extract/002411088874680416880_Titan_Andrey_S319_G13_V1-1_3nd_302-12_001_ali_DW_particles.mrcs J1/imported/002411088874680416880_Titan_Andrey_S319_G13_V1-1_3nd_302-12_001_ali_DW.mrc  2751.000000   536.000000    25.640689    73.881889   134.466719     -0.00562     0.820384 15100.178711 14315.250000    -19.01888     0.000000     0.000000            1            1            1         1594     0.798310 2.388862e+05     0.282665           49 
000001@J287/extract/002415672115045746146_Titan_Andrey_S319_G13_V1-1_91-17_006_ali_DW_particles.mrcs J1/imported/002415672115045746146_Titan_Andrey_S319_G13_V1-1_91-17_006_ali_DW.mrc  4799.000000  2696.000000    58.945715    54.800596    -41.22175     2.472384     -3.30962 14053.915039 13403.931641   230.289536     0.000000     0.000000            1            1            1         1595     0.805520 2.387595e+05     0.161964           70 
000003@J287/extract/002415672115045746146_Titan_Andrey_S319_G13_V1-1_91-17_006_ali_DW_particles.mrcs J1/imported/002415672115045746146_Titan_Andrey_S319_G13_V1-1_91-17_006_ali_DW.mrc  2333.000000  3137.000000   112.718961    75.177464   136.824310     3.298384     -0.00562 14019.382812 13369.399414   230.289536     0.000000     0.000000            1            2            1         1595     0.808198 2.383991e+05     0.111295           48 
000010@J287/extract/002415672115045746146_Titan_Andrey_S319_G13_V1-1_91-17_006_ali_DW_particles.mrcs J1/imported/002415672115045746146_Titan_Andrey_S319_G13_V1-1_91-17_006_ali_DW.mrc  3489.000000  2144.000000   145.514442   112.565321    65.270969     0.820384     -0.83162 13938.912109 13288.928711   230.289536     0.000000     0.000000            1            1            1         1595     0.819520 2.383997e+05     0.107715           31 
000016@J287/extract/002415672115045746146_Titan_Andrey_S319_G13_V1-1_91-17_006_ali_DW_particles.mrcs J1/imported/002415672115045746146_Titan_Andrey_S319_G13_V1-1_91-17_006_ali_DW.mrc  2552.000000   438.000000   106.855482   145.629693   -149.35234     -0.00562     1.646384 14071.071289 13421.087891   230.289536     0.000000     0.000000            1            2            1         1595     0.807075 2.385473e+05     0.125124           26 
000019@J287/extract/002415672115045746146_Titan_Andrey_S319_G13_V1-1_91-17_006_ali_DW_particles.mrcs J1/imported/002415672115045746146_Titan_Andrey_S319_G13_V1-1_91-17_006_ali_DW.mrc  1647.000000  3473.000000    65.142550   159.840921   113.932232     -2.48362     -0.00562 14084.688477 13434.705078   230.289536     0.000000     0.000000            1            1            1         1595     0.798273 2.392980e+05     0.095462          128 
000028@J287/extract/002415672115045746146_Titan_Andrey_S319_G13_V1-1_91-17_006_ali_DW_particles.mrcs J1/imported/002415672115045746146_Titan_Andrey_S319_G13_V1-1_91-17_006_ali_DW.mrc  4178.000000  2037.000000    -63.64729    54.707388   123.659253     -9.09162     -0.83162 13974.315430 13324.332031   230.289536     0.000000     0.000000            1            2            1         1595     0.795588 2.386514e+05     0.153381          161 
000034@J287/extract/002415672115045746146_Titan_Andrey_S319_G13_V1-1_91-17_006_ali_DW_particles.mrcs J1/imported/002415672115045746146_Titan_Andrey_S319_G13_V1-1_91-17_006_ali_DW.mrc  2782.000000   221.000000   102.657455    63.863979   -148.05558     -1.65762     -0.00562 14109.450195 13459.466797   230.289536     0.000000     0.000000            1            1            1         1595     0.841801 2.380643e+05     0.111264           83 
000035@J287/extract/002415672115045746146_Titan_Andrey_S319_G13_V1-1_91-17_006_ali_DW_particles.mrcs J1/imported/002415672115045746146_Titan_Andrey_S319_G13_V1-1_91-17_006_ali_DW.mrc  3436.000000  2957.000000    55.243498    86.955786   157.315113     -0.00562     -0.83162 13993.150391 13343.166992   230.289536     0.000000     0.000000            1            2            1         1595     0.793657 2.391612e+05     0.143970          100 
000039@J287/extract/002415672115045746146_Titan_Andrey_S319_G13_V1-1_91-17_006_ali_DW_particles.mrcs J1/imported/002415672115045746146_Titan_Andrey_S319_G13_V1-1_91-17_006_ali_DW.mrc  3287.000000  3610.000000    -84.46983   136.653939    55.846577     0.820384     -1.65762 14079.123047 13429.139648   230.289536     0.000000     0.000000            1            1            1         1595     0.813317 2.386747e+05     0.143057           98 
000045@J287/extract/002415672115045746146_Titan_Andrey_S319_G13_V1-1_91-17_006_ali_DW_particles.mrcs J1/imported/002415672115045746146_Titan_Andrey_S319_G13_V1-1_91-17_006_ali_DW.mrc  3377.000000  3790.000000    -59.99851   146.331204    -96.12818     -3.30962     4.950384 14110.883789 13460.900391   230.289536     0.000000     0.000000            1            2            1         1595     0.811394 2.384592e+05     0.047604           71 
000047@J287/extract/002415672115045746146_Titan_Andrey_S319_G13_V1-1_91-17_006_ali_DW_particles.mrcs J1/imported/002415672115045746146_Titan_Andrey_S319_G13_V1-1_91-17_006_ali_DW.mrc  4613.000000  2017.000000    42.793827   105.167034   119.699935     -1.65762     -2.48362 14014.420898 13364.437500   230.289536     0.000000     0.000000            1            1            1         1595     0.791306 2.388831e+05     0.144885           24 
000048@J287/extract/002415672115045746146_Titan_Andrey_S319_G13_V1-1_91-17_006_ali_DW_particles.mrcs J1/imported/002415672115045746146_Titan_Andrey_S319_G13_V1-1_91-17_006_ali_DW.mrc  4437.000000  2292.000000    99.892086    66.534750   103.182200     -2.48362     -2.48362 13997.877930 13347.894531   230.289536     0.000000     0.000000            1            2            1         1595     0.820897 2.384669e+05     0.142054           72 
000050@J287/extract/002415672115045746146_Titan_Andrey_S319_G13_V1-1_91-17_006_ali_DW_particles.mrcs J1/imported/002415672115045746146_Titan_Andrey_S319_G13_V1-1_91-17_006_ali_DW.mrc   676.000000  3891.000000   -126.90398    49.200693     -1.89419     6.602384     8.254384 14229.832031 13579.848633   230.289536     0.000000     0.000000            1            1            1         1595     0.784697 2.390009e+05     0.144935           61 
000053@J287/extract/002415672115045746146_Titan_Andrey_S319_G13_V1-1_91-17_006_ali_DW_particles.mrcs J1/imported/002415672115045746146_Titan_Andrey_S319_G13_V1-1_91-17_006_ali_DW.mrc  3654.000000  1660.000000    -97.34519    30.935072     6.664592     2.472384     4.124384 13957.993164 13308.009766   230.289536     0.000000     0.000000            1            2            1         1595     0.824849 2.381455e+05     0.083158           43 
000054@J287/extract/002415672115045746146_Titan_Andrey_S319_G13_V1-1_91-17_006_ali_DW_particles.mrcs J1/imported/002415672115045746146_Titan_Andrey_S319_G13_V1-1_91-17_006_ali_DW.mrc  3501.000000   449.000000   -155.65543    90.345193    64.319877     -1.65762     -0.83162 14112.235352 13462.251953   230.289536     0.000000     0.000000            1            1            1         1595     0.798418 2.387208e+05     0.114432           28 
000055@J287/extract/002415672115045746146_Titan_Andrey_S319_G13_V1-1_91-17_006_ali_DW_particles.mrcs J1/imported/002415672115045746146_Titan_Andrey_S319_G13_V1-1_91-17_006_ali_DW.mrc   822.000000  3351.000000    -66.50907    57.553631    -45.07840     -1.65762     0.820384 14117.571289 13467.587891   230.289536     0.000000     0.000000            1            2            1         1595     0.794948 2.389959e+05     0.080731          164 
000058@J287/extract/002415672115045746146_Titan_Andrey_S319_G13_V1-1_91-17_006_ali_DW_particles.mrcs J1/imported/002415672115045746146_Titan_Andrey_S319_G13_V1-1_91-17_006_ali_DW.mrc   860.000000  3864.000000    -69.72409    80.711255   105.052618     -0.00562     0.820384 14204.250000 13554.266602   230.289536     0.000000     0.000000            1            1            1         1595     0.791691 2.390255e+05     0.093481           69 
000001@J287/extract/002416058298685631713_Titan_Andrey_S319_G13_V1-1_112-11_007_ali_DW_particles.mrcs J1/imported/002416058298685631713_Titan_Andrey_S319_G13_V1-1_112-11_007_ali_DW.mrc   956.000000  2766.000000    59.581218    28.527004    53.241883     -0.00562     0.820384 11693.505859 11352.520508    27.012104     0.000000     0.000000            1            2            1         1596     0.785236 2.379358e+05     0.089326           70 
000002@J287/extract/002416058298685631713_Titan_Andrey_S319_G13_V1-1_112-11_007_ali_DW_particles.mrcs J1/imported/002416058298685631713_Titan_Andrey_S319_G13_V1-1_112-11_007_ali_DW.mrc  1279.000000  3507.000000    11.756068   110.379594    53.621811     7.428384     -3.30962 11753.665039 11412.679688    27.012104     0.000000     0.000000            1            1            1         1596     0.817771 2.374963e+05     0.029259          256 
000005@J287/extract/002416058298685631713_Titan_Andrey_S319_G13_V1-1_112-11_007_ali_DW_particles.mrcs J1/imported/002416058298685631713_Titan_Andrey_S319_G13_V1-1_112-11_007_ali_DW.mrc  4312.000000  2871.000000   116.291350   122.404895    58.181557     4.950384     -0.00562 11675.736328 11334.750977    27.012104     0.000000     0.000000            1            2            1         1596     0.803693 2.378351e+05     0.083905           26 
000006@J287/extract/002416058298685631713_Titan_Andrey_S319_G13_V1-1_112-11_007_ali_DW_particles.mrcs J1/imported/002416058298685631713_Titan_Andrey_S319_G13_V1-1_112-11_007_ali_DW.mrc  2411.000000  2405.000000   159.442239   104.853624   168.164295     -0.00562     -0.00562 11644.070312 11303.084961    27.012104     0.000000     0.000000            1            1            1         1596     0.808091 2.376586e+05     0.063755           53 
000012@J287/extract/002416058298685631713_Titan_Andrey_S319_G13_V1-1_112-11_007_ali_DW_particles.mrcs J1/imported/002416058298685631713_Titan_Andrey_S319_G13_V1-1_112-11_007_ali_DW.mrc  1972.000000  1411.000000   -173.22308    40.938773    27.046205     -0.00562     3.298384 11686.712891 11345.727539    27.012104     0.000000     0.000000            1            2            1         1596     0.799956 2.378026e+05     0.099733           88 
000023@J287/extract/002416058298685631713_Titan_Andrey_S319_G13_V1-1_112-11_007_ali_DW_particles.mrcs J1/imported/002416058298685631713_Titan_Andrey_S319_G13_V1-1_112-11_007_ali_DW.mrc  3475.000000  3668.000000    31.551520    15.447631    89.049320     -1.65762     1.646384 11761.806641 11420.821289    27.012104     0.000000     0.000000            1            1            1         1596     0.807393 2.375022e+05     0.211339           12 
000026@J287/extract/002416058298685631713_Titan_Andrey_S319_G13_V1-1_112-11_007_ali_DW_particles.mrcs J1/imported/002416058298685631713_Titan_Andrey_S319_G13_V1-1_112-11_007_ali_DW.mrc   505.000000  1202.000000   -161.20652    75.871669   -156.85399     -1.65762     4.950384 11751.416992 11410.431641    27.012104     0.000000     0.000000            1            2            1         1596     0.791586 2.378353e+05     0.154864           94 
000029@J287/extract/002416058298685631713_Titan_Andrey_S319_G13_V1-1_112-11_007_ali_DW_particles.mrcs J1/imported/002416058298685631713_Titan_Andrey_S319_G13_V1-1_112-11_007_ali_DW.mrc   806.000000  2514.000000   -108.57312   129.925115    97.295699     -0.00562     -0.83162 11683.244141 11342.258789    27.012104     0.000000     0.000000            1            1            1         1596     0.790735 2.378610e+05     0.165176          115 
000034@J287/extract/002416058298685631713_Titan_Andrey_S319_G13_V1-1_112-11_007_ali_DW_particles.mrcs J1/imported/002416058298685631713_Titan_Andrey_S319_G13_V1-1_112-11_007_ali_DW.mrc  3510.000000  2486.000000     -1.27071    21.501497   -109.78829     -1.65762     -3.30962 11642.083008 11301.097656    27.012104     0.000000     0.000000            1            2            1         1596     0.809591 2.376708e+05     0.122787           39 
000036@J287/extract/002416058298685631713_Titan_Andrey_S319_G13_V1-1_112-11_007_ali_DW_particles.mrcs J1/imported/002416058298685631713_Titan_Andrey_S319_G13_V1-1_112-11_007_ali_DW.mrc  5013.000000  1953.000000    -13.77226   123.691978   135.658403     0.820384     -2.48362 11682.346680 11341.361328    27.012104     0.000000     0.000000            1            1            1         1596     0.804784 2.375889e+05     0.099586           46 
000042@J287/extract/002416058298685631713_Titan_Andrey_S319_G13_V1-1_112-11_007_ali_DW_particles.mrcs J1/imported/002416058298685631713_Titan_Andrey_S319_G13_V1-1_112-11_007_ali_DW.mrc  2881.000000  2033.000000   -166.86161    78.289189   -139.88666     -2.48362     -0.83162 11634.583984 11293.598633    27.012104     0.000000     0.000000            1            2            1         1596     0.818222 2.375287e+05     0.084917           63 
000008@J287/extract/002417324225221798867_Titan_Andrey_S319_G13_V1-1_3nd_332-17_008_ali_DW_particles.mrcs J1/imported/002417324225221798867_Titan_Andrey_S319_G13_V1-1_3nd_332-17_008_ali_DW.mrc  3415.000000  1685.000000     3.232064    58.126826    -96.51821     0.820384     -0.00562 12589.666992 11960.861328     -6.70163     0.000000     0.000000            1            1            1         1597     0.831208 2.386492e+05     0.286772           45 
000009@J287/extract/002417324225221798867_Titan_Andrey_S319_G13_V1-1_3nd_332-17_008_ali_DW_particles.mrcs J1/imported/002417324225221798867_Titan_Andrey_S319_G13_V1-1_3nd_332-17_008_ali_DW.mrc  3780.000000   262.000000    13.138389   101.710811     -6.36334     0.820384     -0.83162 12610.620117 11981.814453     -6.70163     0.000000     0.000000            1            2            1         1597     0.808468 2.392105e+05     0.104156          136 
000012@J287/extract/002417324225221798867_Titan_Andrey_S319_G13_V1-1_3nd_332-17_008_ali_DW_particles.mrcs J1/imported/002417324225221798867_Titan_Andrey_S319_G13_V1-1_3nd_332-17_008_ali_DW.mrc  5533.000000  2816.000000    92.449025    32.564212    81.403463     -0.00562     -0.00562 12728.236328 12099.430664     -6.70163     0.000000     0.000000            1            1            1         1597     0.789605 2.395176e+05     0.163831           25 
000015@J287/extract/002417324225221798867_Titan_Andrey_S319_G13_V1-1_3nd_332-17_008_ali_DW_particles.mrcs J1/imported/002417324225221798867_Titan_Andrey_S319_G13_V1-1_3nd_332-17_008_ali_DW.mrc   890.000000  3700.000000   -153.84307   132.571609   -162.73011     -0.83162     0.820384 12717.564453 12088.758789     -6.70163     0.000000     0.000000            1            2            1         1597     0.823457 2.388410e+05     0.166923          148 
000016@J287/extract/002417324225221798867_Titan_Andrey_S319_G13_V1-1_3nd_332-17_008_ali_DW_particles.mrcs J1/imported/002417324225221798867_Titan_Andrey_S319_G13_V1-1_3nd_332-17_008_ali_DW.mrc  4105.000000  2539.000000    -61.16770   144.781892   -137.33940     -4.13562     0.820384 12654.809570 12026.003906     -6.70163     0.000000     0.000000            1            1            1         1597     0.811094 2.390104e+05     0.271966           11 
000019@J287/extract/002417324225221798867_Titan_Andrey_S319_G13_V1-1_3nd_332-17_008_ali_DW_particles.mrcs J1/imported/002417324225221798867_Titan_Andrey_S319_G13_V1-1_3nd_332-17_008_ali_DW.mrc  4557.000000   613.000000    -60.11341    96.427575    -29.87602     -2.48362     -2.48362 12633.583984 12004.778320     -6.70163     0.000000     0.000000            1            2            1         1597     0.797039 2.393461e+05     0.252825           13 
000025@J287/extract/002417324225221798867_Titan_Andrey_S319_G13_V1-1_3nd_332-17_008_ali_DW_particles.mrcs J1/imported/002417324225221798867_Titan_Andrey_S319_G13_V1-1_3nd_332-17_008_ali_DW.mrc   391.000000  3940.000000    42.019595    21.265803    -57.33289     1.646384     6.602384 12726.072266 12097.266602     -6.70163     0.000000     0.000000            1            1            1         1597     0.807769 2.389541e+05     0.320882           29 
000027@J287/extract/002417324225221798867_Titan_Andrey_S319_G13_V1-1_3nd_332-17_008_ali_DW_particles.mrcs J1/imported/002417324225221798867_Titan_Andrey_S319_G13_V1-1_3nd_332-17_008_ali_DW.mrc  2043.000000  2472.000000   151.255844   126.366752   -139.11308     0.820384     -0.83162 12624.330078 11995.524414     -6.70163     0.000000     0.000000            1            2            1         1597     0.782982 2.395632e+05     0.206179           31 
000028@J287/extract/002417324225221798867_Titan_Andrey_S319_G13_V1-1_3nd_332-17_008_ali_DW_particles.mrcs J1/imported/002417324225221798867_Titan_Andrey_S319_G13_V1-1_3nd_332-17_008_ali_DW.mrc  4067.000000  1570.000000   -178.16283   129.303552    -42.20679     -0.83162     0.820384 12602.371094 11973.565430     -6.70163     0.000000     0.000000            1            1            1         1597     0.822217 2.383393e+05     0.239816           29 
000031@J287/extract/002417324225221798867_Titan_Andrey_S319_G13_V1-1_3nd_332-17_008_ali_DW_particles.mrcs J1/imported/002417324225221798867_Titan_Andrey_S319_G13_V1-1_3nd_332-17_008_ali_DW.mrc  4295.000000  1415.000000   147.527939    41.084193   -163.29971     -0.00562     1.646384 12609.210938 11980.405273     -6.70163     0.000000     0.000000            1            2            1         1597     0.814402 2.388985e+05     0.210614           31 
000042@J287/extract/002417324225221798867_Titan_Andrey_S319_G13_V1-1_3nd_332-17_008_ali_DW_particles.mrcs J1/imported/002417324225221798867_Titan_Andrey_S319_G13_V1-1_3nd_332-17_008_ali_DW.mrc  1542.000000  1476.000000   -176.76794   121.873174    -34.73179     2.472384     -4.96162 12604.108398 11975.302734     -6.70163     0.000000     0.000000            1            1            1         1597     0.785825 2.395054e+05     0.229402           15 
000047@J287/extract/002417324225221798867_Titan_Andrey_S319_G13_V1-1_3nd_332-17_008_ali_DW_particles.mrcs J1/imported/002417324225221798867_Titan_Andrey_S319_G13_V1-1_3nd_332-17_008_ali_DW.mrc  4191.000000  2816.000000     -6.25146     8.231226   -151.84484     0.820384     1.646384 12686.238281 12057.432617     -6.70163     0.000000     0.000000            1            2            1         1597     0.797642 2.393419e+05     0.327902           15 
000008@J287/extract/002417331238322442774_Titan_Andrey_S319_G13_V1-1_115-14_008_ali_DW_particles.mrcs J1/imported/002417331238322442774_Titan_Andrey_S319_G13_V1-1_115-14_008_ali_DW.mrc  4453.000000  2502.000000     0.436886   129.606906     6.552414     -0.83162     -0.83162 16532.158203 15768.541992     -8.71705     0.000000     0.000000            1            2            1         1598     0.813770 2.398558e+05     0.077940          130 
000010@J287/extract/002417331238322442774_Titan_Andrey_S319_G13_V1-1_115-14_008_ali_DW_particles.mrcs J1/imported/002417331238322442774_Titan_Andrey_S319_G13_V1-1_115-14_008_ali_DW.mrc  5021.000000  3371.000000    -72.27800    65.639808    86.213636     -3.30962     0.820384 16693.845703 15930.230469     -8.71705     0.000000     0.000000            1            1            1         1598     0.816503 2.399202e+05     0.062804           84 
000015@J287/extract/002417331238322442774_Titan_Andrey_S319_G13_V1-1_115-14_008_ali_DW_particles.mrcs J1/imported/002417331238322442774_Titan_Andrey_S319_G13_V1-1_115-14_008_ali_DW.mrc  4150.000000  2680.000000   152.541822   116.466879   128.932086     -0.00562     -0.00562 16516.267578 15752.653320     -8.71705     0.000000     0.000000            1            2            1         1598     0.813171 2.400738e+05     0.342026            6 
000018@J287/extract/002417331238322442774_Titan_Andrey_S319_G13_V1-1_115-14_008_ali_DW_particles.mrcs J1/imported/002417331238322442774_Titan_Andrey_S319_G13_V1-1_115-14_008_ali_DW.mrc  3285.000000   488.000000    -90.38358   131.795871   179.697096     2.472384     -3.30962 16633.480469 15869.865234     -8.71705     0.000000     0.000000            1            1            1         1598     0.815384 2.398864e+05     0.148053           21 
000021@J287/extract/002417331238322442774_Titan_Andrey_S319_G13_V1-1_115-14_008_ali_DW_particles.mrcs J1/imported/002417331238322442774_Titan_Andrey_S319_G13_V1-1_115-14_008_ali_DW.mrc  4929.000000  1915.000000    55.805153   124.764290    -60.02264     1.646384     -0.83162 16563.421875 15799.805664     -8.71705     0.000000     0.000000            1            2            1         1598     0.814802 2.399949e+05     0.169291           22 
000029@J287/extract/002417331238322442774_Titan_Andrey_S319_G13_V1-1_115-14_008_ali_DW_particles.mrcs J1/imported/002417331238322442774_Titan_Andrey_S319_G13_V1-1_115-14_008_ali_DW.mrc   973.000000   269.000000   -117.25827    62.280617    -99.35462     0.820384     -0.00562 16712.613281 15948.998047     -8.71705     0.000000     0.000000            1            1            1         1598     0.814159 2.399043e+05     0.170392           40 
000037@J287/extract/002417331238322442774_Titan_Andrey_S319_G13_V1-1_115-14_008_ali_DW_particles.mrcs J1/imported/002417331238322442774_Titan_Andrey_S319_G13_V1-1_115-14_008_ali_DW.mrc  3387.000000  2071.000000   -156.70655   132.552702   141.078094     -0.83162     -0.00562 16464.710938 15701.096680     -8.71705     0.000000     0.000000            1            2            1         1598     0.827190 2.396561e+05     0.177298           89 
000044@J287/extract/002417331238322442774_Titan_Andrey_S319_G13_V1-1_115-14_008_ali_DW_particles.mrcs J1/imported/002417331238322442774_Titan_Andrey_S319_G13_V1-1_115-14_008_ali_DW.mrc  2339.000000  2018.000000   125.381481    73.761471   176.104602     2.472384     -3.30962 16438.662109 15675.045898     -8.71705     0.000000     0.000000            1            1            1         1598     0.801788 2.403265e+05     0.337890           35 
000047@J287/extract/002417331238322442774_Titan_Andrey_S319_G13_V1-1_115-14_008_ali_DW_particles.mrcs J1/imported/002417331238322442774_Titan_Andrey_S319_G13_V1-1_115-14_008_ali_DW.mrc  5458.000000   725.000000    -44.70128   102.672255   -174.11332     0.820384     -0.00562 16805.220703 16041.604492     -8.71705     0.000000     0.000000            1            2            1         1598     0.817231 2.398615e+05     0.117176           40 
000048@J287/extract/002417331238322442774_Titan_Andrey_S319_G13_V1-1_115-14_008_ali_DW_particles.mrcs J1/imported/002417331238322442774_Titan_Andrey_S319_G13_V1-1_115-14_008_ali_DW.mrc  3958.000000  3328.000000    34.361924    34.895023    -71.27924     -2.48362     -0.00562 16550.687500 15787.072266     -8.71705     0.000000     0.000000            1            1            1         1598     0.807419 2.398199e+05     0.187232           28 
000049@J287/extract/002417331238322442774_Titan_Andrey_S319_G13_V1-1_115-14_008_ali_DW_particles.mrcs J1/imported/002417331238322442774_Titan_Andrey_S319_G13_V1-1_115-14_008_ali_DW.mrc  2625.000000  1125.000000    95.427099    44.926104    52.866177     -2.48362     -6.61362 16529.587891 15765.972656     -8.71705     0.000000     0.000000            1            2            1         1598     0.810349 2.399327e+05     0.248910           12 
000056@J287/extract/002417331238322442774_Titan_Andrey_S319_G13_V1-1_115-14_008_ali_DW_particles.mrcs J1/imported/002417331238322442774_Titan_Andrey_S319_G13_V1-1_115-14_008_ali_DW.mrc   804.000000   851.000000    -16.53196   110.353626    -87.48173     -1.65762     0.820384 16597.896484 15834.281250     -8.71705     0.000000     0.000000            1            1            1         1598     0.822505 2.400065e+05     0.036202           28 
000005@J287/extract/002420938323453401208_Titan_Andrey_S319_G13_V1-1_103-25_006_ali_DW_particles.mrcs J1/imported/002420938323453401208_Titan_Andrey_S319_G13_V1-1_103-25_006_ali_DW.mrc  2362.000000   646.000000    10.206767    62.281550    23.607429     4.124384     -3.30962 16228.107422 15562.702148   230.080750     0.000000     0.000000            1            2            1         1599     0.808077 2.394367e+05     0.135856          221 
000010@J287/extract/002420938323453401208_Titan_Andrey_S319_G13_V1-1_103-25_006_ali_DW_particles.mrcs J1/imported/002420938323453401208_Titan_Andrey_S319_G13_V1-1_103-25_006_ali_DW.mrc   574.000000  2141.000000    -75.57114    94.996743     7.535178     -0.00562     -0.83162 16087.091797 15421.686523   230.080750     0.000000     0.000000            1            1            1         1599     0.803816 2.395785e+05     0.094423           56 
000012@J287/extract/002420938323453401208_Titan_Andrey_S319_G13_V1-1_103-25_006_ali_DW_particles.mrcs J1/imported/002420938323453401208_Titan_Andrey_S319_G13_V1-1_103-25_006_ali_DW.mrc  3524.000000   784.000000    89.819350   130.252338   172.773547     -0.00562     -3.30962 16204.916992 15539.511719   230.080750     0.000000     0.000000            1            2            1         1599     0.816453 2.394847e+05     0.077617          165 
000013@J287/extract/002420938323453401208_Titan_Andrey_S319_G13_V1-1_103-25_006_ali_DW_particles.mrcs J1/imported/002420938323453401208_Titan_Andrey_S319_G13_V1-1_103-25_006_ali_DW.mrc  3499.000000  1487.000000    -53.95142   164.414846    69.464813     0.820384     2.472384 16128.286133 15462.880859   230.080750     0.000000     0.000000            1            1            1         1599     0.805610 2.395315e+05     0.293895           12 
000014@J287/extract/002420938323453401208_Titan_Andrey_S319_G13_V1-1_103-25_006_ali_DW_particles.mrcs J1/imported/002420938323453401208_Titan_Andrey_S319_G13_V1-1_103-25_006_ali_DW.mrc  1514.000000  3537.000000   133.296308    45.966036    60.002907     7.428384     -1.65762 16196.179688 15530.774414   230.080750     0.000000     0.000000            1            2            1         1599     0.810844 2.398796e+05     0.084601           70 
000018@J287/extract/002420938323453401208_Titan_Andrey_S319_G13_V1-1_103-25_006_ali_DW_particles.mrcs J1/imported/002420938323453401208_Titan_Andrey_S319_G13_V1-1_103-25_006_ali_DW.mrc  2161.000000  3591.000000   -173.29364    13.738928     8.069407     -1.65762     0.820384 16197.076172 15531.670898   230.080750     0.000000     0.000000            1            1            1         1599     0.802913 2.393261e+05     0.179724           28 
000019@J287/extract/002420938323453401208_Titan_Andrey_S319_G13_V1-1_103-25_006_ali_DW_particles.mrcs J1/imported/002420938323453401208_Titan_Andrey_S319_G13_V1-1_103-25_006_ali_DW.mrc  3630.000000  2819.000000   -169.79323   117.718450    62.642571     -4.13562     -1.65762 16126.825195 15461.419922   230.080750     0.000000     0.000000            1            2            1         1599     0.816243 2.395932e+05     0.131023           37 
000020@J287/extract/002420938323453401208_Titan_Andrey_S319_G13_V1-1_103-25_006_ali_DW_particles.mrcs J1/imported/002420938323453401208_Titan_Andrey_S319_G13_V1-1_103-25_006_ali_DW.mrc  5194.000000   848.000000   135.212405    21.409888    79.574876     -0.00562     1.646384 16307.561523 15642.156250   230.080750     0.000000     0.000000            1            1            1         1599     0.800408 2.393942e+05     0.379443           41 
000028@J287/extract/002420938323453401208_Titan_Andrey_S319_G13_V1-1_103-25_006_ali_DW_particles.mrcs J1/imported/002420938323453401208_Titan_Andrey_S319_G13_V1-1_103-25_006_ali_DW.mrc  5137.000000   385.000000    44.149119    13.845392     -5.66027     -0.83162     -0.83162 16348.394531 15682.989258   230.080750     0.000000     0.000000            1            2            1         1599     0.807520 2.393465e+05     0.438972           21 
000032@J287/extract/002420938323453401208_Titan_Andrey_S319_G13_V1-1_103-25_006_ali_DW_particles.mrcs J1/imported/002420938323453401208_Titan_Andrey_S319_G13_V1-1_103-25_006_ali_DW.mrc  1572.000000  3338.000000   100.304817    91.043169    -78.77492     0.820384     2.472384 16159.677734 15494.272461   230.080750     0.000000     0.000000            1            1            1         1599     0.801669 2.397548e+05     0.193588           22 
000035@J287/extract/002420938323453401208_Titan_Andrey_S319_G13_V1-1_103-25_006_ali_DW_particles.mrcs J1/imported/002420938323453401208_Titan_Andrey_S319_G13_V1-1_103-25_006_ali_DW.mrc  1149.000000  3499.000000     -0.97485   111.666627   -135.97028     4.124384     2.472384 16192.076172 15526.670898   230.080750     0.000000     0.000000            1            2            1         1599     0.797815 2.395100e+05     0.068602          167 
000037@J287/extract/002420938323453401208_Titan_Andrey_S319_G13_V1-1_103-25_006_ali_DW_particles.mrcs J1/imported/002420938323453401208_Titan_Andrey_S319_G13_V1-1_103-25_006_ali_DW.mrc  4537.000000  2507.000000   -135.85088   166.154608    -97.46473     -1.65762     6.602384 16192.994141 15527.588867   230.080750     0.000000     0.000000            1            1            1         1599     0.803469 2.394991e+05     0.633523           13 
000039@J287/extract/002420938323453401208_Titan_Andrey_S319_G13_V1-1_103-25_006_ali_DW_particles.mrcs J1/imported/002420938323453401208_Titan_Andrey_S319_G13_V1-1_103-25_006_ali_DW.mrc  3237.000000  3412.000000   126.658134    64.833329   -105.11175     1.646384     0.820384 16158.500000 15493.094727   230.080750     0.000000     0.000000            1            2            1         1599     0.809536 2.393955e+05     0.090818           64 
000041@J287/extract/002420938323453401208_Titan_Andrey_S319_G13_V1-1_103-25_006_ali_DW_particles.mrcs J1/imported/002420938323453401208_Titan_Andrey_S319_G13_V1-1_103-25_006_ali_DW.mrc   282.000000   282.000000    -78.26681    25.209935   101.916929     2.472384     0.820384 16302.285156 15636.879883   230.080750     0.000000     0.000000            1            1            1         1599     0.816481 2.391864e+05     0.309457           17 
000042@J287/extract/002420938323453401208_Titan_Andrey_S319_G13_V1-1_103-25_006_ali_DW_particles.mrcs J1/imported/002420938323453401208_Titan_Andrey_S319_G13_V1-1_103-25_006_ali_DW.mrc  2089.000000   909.000000   -158.39820    78.327706    24.980087     -0.00562     -0.00562 16176.182617 15510.777344   230.080750     0.000000     0.000000            1            2            1         1599     0.810637 2.393862e+05     0.046902           73 
000044@J287/extract/002420938323453401208_Titan_Andrey_S319_G13_V1-1_103-25_006_ali_DW_particles.mrcs J1/imported/002420938323453401208_Titan_Andrey_S319_G13_V1-1_103-25_006_ali_DW.mrc  3637.000000  2624.000000   153.488847    60.547388   112.047928     -0.00562     5.776384 16117.620117 15452.214844   230.080750     0.000000     0.000000            1            1            1         1599     0.819308 2.392264e+05     0.140936           32 
000045@J287/extract/002420938323453401208_Titan_Andrey_S319_G13_V1-1_103-25_006_ali_DW_particles.mrcs J1/imported/002420938323453401208_Titan_Andrey_S319_G13_V1-1_103-25_006_ali_DW.mrc  3743.000000  1516.000000    38.356735    84.754901   104.627641     -1.65762     -0.00562 16142.614258 15477.208984   230.080750     0.000000     0.000000            1            2            1         1599     0.809014 2.395242e+05     0.107788          125 
000053@J287/extract/002420938323453401208_Titan_Andrey_S319_G13_V1-1_103-25_006_ali_DW_particles.mrcs J1/imported/002420938323453401208_Titan_Andrey_S319_G13_V1-1_103-25_006_ali_DW.mrc  4516.000000   996.000000   -134.00934   142.153608    -41.39535     2.472384     -0.00562 16237.833984 15572.428711   230.080750     0.000000     0.000000            1            1            1         1599     0.812275 2.396496e+05     0.108150           42 
000003@J287/extract/002422524359100212457_Titan_Andrey_S319_G13_V1-1_2nd_146-6_001_ali_DW_particles.mrcs J1/imported/002422524359100212457_Titan_Andrey_S319_G13_V1-1_2nd_146-6_001_ali_DW.mrc  4928.000000   190.000000    38.074864    59.347275   115.966685     1.646384     -0.83162 16809.076172 15949.828125    -19.66865     0.000000     0.000000            1            1            1         1600     0.807719 2.392526e+05     0.094118           68 
000004@J287/extract/002422524359100212457_Titan_Andrey_S319_G13_V1-1_2nd_146-6_001_ali_DW_particles.mrcs J1/imported/002422524359100212457_Titan_Andrey_S319_G13_V1-1_2nd_146-6_001_ali_DW.mrc   985.000000  2807.000000   -145.56039    34.884891   178.186623     -3.30962     2.472384 16558.386719 15699.138672    -19.66865     0.000000     0.000000            1            2            1         1600     0.802401 2.394119e+05     0.071051           27 
000013@J287/extract/002422524359100212457_Titan_Andrey_S319_G13_V1-1_2nd_146-6_001_ali_DW_particles.mrcs J1/imported/002422524359100212457_Titan_Andrey_S319_G13_V1-1_2nd_146-6_001_ali_DW.mrc  3337.000000   724.000000    81.175061   153.619409    -83.27327     1.646384     -2.48362 16583.609375 15724.361328    -19.66865     0.000000     0.000000            1            1            1         1600     0.832613 2.393293e+05     0.118416           60 
000017@J287/extract/002422524359100212457_Titan_Andrey_S319_G13_V1-1_2nd_146-6_001_ali_DW_particles.mrcs J1/imported/002422524359100212457_Titan_Andrey_S319_G13_V1-1_2nd_146-6_001_ali_DW.mrc  4627.000000  1988.000000   167.211471   148.022076   -128.01286     -7.43962     -0.00562 16462.785156 15603.538086    -19.66865     0.000000     0.000000            1            2            1         1600     0.805493 2.393485e+05     0.204334           90 
000024@J287/extract/002422524359100212457_Titan_Andrey_S319_G13_V1-1_2nd_146-6_001_ali_DW_particles.mrcs J1/imported/002422524359100212457_Titan_Andrey_S319_G13_V1-1_2nd_146-6_001_ali_DW.mrc  2231.000000  1927.000000    -16.51840   107.840201    -96.85229     5.776384     -4.13562 16439.476562 15580.228516    -19.66865     0.000000     0.000000            1            1            1         1600     0.801907 2.396332e+05     0.099493           29 
000030@J287/extract/002422524359100212457_Titan_Andrey_S319_G13_V1-1_2nd_146-6_001_ali_DW_particles.mrcs J1/imported/002422524359100212457_Titan_Andrey_S319_G13_V1-1_2nd_146-6_001_ali_DW.mrc  1199.000000  2374.000000     6.079388    98.101776    -72.10376     0.820384     -0.00562 16506.083984 15646.835938    -19.66865     0.000000     0.000000            1            2            1         1600     0.811107 2.395567e+05     0.148338           20 
000038@J287/extract/002422524359100212457_Titan_Andrey_S319_G13_V1-1_2nd_146-6_001_ali_DW_particles.mrcs J1/imported/002422524359100212457_Titan_Andrey_S319_G13_V1-1_2nd_146-6_001_ali_DW.mrc  2089.000000  3674.000000    10.417220   131.140448    27.387246     2.472384     -1.65762 16606.710938 15747.463867    -19.66865     0.000000     0.000000            1            1            1         1600     0.800785 2.393017e+05     0.154925          110 
000044@J287/extract/002422524359100212457_Titan_Andrey_S319_G13_V1-1_2nd_146-6_001_ali_DW_particles.mrcs J1/imported/002422524359100212457_Titan_Andrey_S319_G13_V1-1_2nd_146-6_001_ali_DW.mrc  2932.000000  1802.000000    13.121506    96.883073   -103.86607     -0.00562     0.820384 16432.669922 15573.420898    -19.66865     0.000000     0.000000            1            2            1         1600     0.810344 2.393375e+05     0.198647           51 
000051@J287/extract/002422524359100212457_Titan_Andrey_S319_G13_V1-1_2nd_146-6_001_ali_DW_particles.mrcs J1/imported/002422524359100212457_Titan_Andrey_S319_G13_V1-1_2nd_146-6_001_ali_DW.mrc  5222.000000   849.000000   146.899114   111.258815   117.745676     4.950384     -2.48362 16670.896484 15811.649414    -19.66865     0.000000     0.000000            1            1            1         1600     0.806957 2.394795e+05     0.149041          113 
000052@J287/extract/002422524359100212457_Titan_Andrey_S319_G13_V1-1_2nd_146-6_001_ali_DW_particles.mrcs J1/imported/002422524359100212457_Titan_Andrey_S319_G13_V1-1_2nd_146-6_001_ali_DW.mrc  3789.000000  2334.000000   143.187706   132.678159     -9.53345     -0.83162     -0.83162 16435.746094 15576.497070    -19.66865     0.000000     0.000000            1            2            1         1600     0.813072 2.393442e+05     0.202721           53 
000054@J287/extract/002422524359100212457_Titan_Andrey_S319_G13_V1-1_2nd_146-6_001_ali_DW_particles.mrcs J1/imported/002422524359100212457_Titan_Andrey_S319_G13_V1-1_2nd_146-6_001_ali_DW.mrc  2854.000000  3109.000000    -64.98851   138.525587   172.172300     -1.65762     -0.00562 16503.708984 15644.460938    -19.66865     0.000000     0.000000            1            1            1         1600     0.802483 2.396134e+05     0.105474          121 
000055@J287/extract/002422524359100212457_Titan_Andrey_S319_G13_V1-1_2nd_146-6_001_ali_DW_particles.mrcs J1/imported/002422524359100212457_Titan_Andrey_S319_G13_V1-1_2nd_146-6_001_ali_DW.mrc  1099.000000  3238.000000   -172.50445    78.274380   143.329774     -1.65762     -1.65762 16601.054688 15741.806641    -19.66865     0.000000     0.000000            1            2            1         1600     0.817229 2.395087e+05     0.152396           33 
000058@J287/extract/002422524359100212457_Titan_Andrey_S319_G13_V1-1_2nd_146-6_001_ali_DW_particles.mrcs J1/imported/002422524359100212457_Titan_Andrey_S319_G13_V1-1_2nd_146-6_001_ali_DW.mrc   814.000000  1701.000000   116.022836   153.068255    79.686196     -0.00562     -0.83162 16550.892578 15691.644531    -19.66865     0.000000     0.000000            1            1            1         1600     0.808014 2.391458e+05     0.191918           41 
000063@J287/extract/002422524359100212457_Titan_Andrey_S319_G13_V1-1_2nd_146-6_001_ali_DW_particles.mrcs J1/imported/002422524359100212457_Titan_Andrey_S319_G13_V1-1_2nd_146-6_001_ali_DW.mrc  5545.000000  3092.000000   -101.81687    20.354557    56.495471     -2.48362     -0.00562 16511.535156 15652.287109    -19.66865     0.000000     0.000000            1            2            1         1600     0.809731 2.396145e+05     0.261315           54 
000064@J287/extract/002422524359100212457_Titan_Andrey_S319_G13_V1-1_2nd_146-6_001_ali_DW_particles.mrcs J1/imported/002422524359100212457_Titan_Andrey_S319_G13_V1-1_2nd_146-6_001_ali_DW.mrc  2259.000000  3135.000000   -116.62586   112.892729    63.794693     -2.48362     -2.48362 16516.810547 15657.562500    -19.66865     0.000000     0.000000            1            1            1         1600     0.806263 2.395099e+05     0.109134           26 
000001@J287/extract/002423166143695900376_Titan_Andrey_S319_G13_V1-1_2nd_149-17_007_ali_DW_particles.mrcs J1/imported/002423166143695900376_Titan_Andrey_S319_G13_V1-1_2nd_149-17_007_ali_DW.mrc  1310.000000  2689.000000    -40.01091    62.065887    60.247196     -0.00562     -0.83162 11125.773438 10784.958984    23.544466     0.000000     0.000000            1            1            1         1601     0.809853 2.398400e+05     0.093565           15 
000002@J287/extract/002423166143695900376_Titan_Andrey_S319_G13_V1-1_2nd_149-17_007_ali_DW_particles.mrcs J1/imported/002423166143695900376_Titan_Andrey_S319_G13_V1-1_2nd_149-17_007_ali_DW.mrc  3955.000000   620.000000   126.009129   118.102156   133.049646     -0.00562     -0.83162 11211.391602 10870.577148    23.544466     0.000000     0.000000            1            2            1         1601     0.820488 2.400809e+05     0.438284           25 
000003@J287/extract/002423166143695900376_Titan_Andrey_S319_G13_V1-1_2nd_149-17_007_ali_DW_particles.mrcs J1/imported/002423166143695900376_Titan_Andrey_S319_G13_V1-1_2nd_149-17_007_ali_DW.mrc  3774.000000  3525.000000    -78.62964   109.641446   131.222904     -1.65762     0.820384 11271.906250 10931.091797    23.544466     0.000000     0.000000            1            1            1         1601     0.819263 2.398833e+05     0.075986           35 
000007@J287/extract/002423166143695900376_Titan_Andrey_S319_G13_V1-1_2nd_149-17_007_ali_DW_particles.mrcs J1/imported/002423166143695900376_Titan_Andrey_S319_G13_V1-1_2nd_149-17_007_ali_DW.mrc  2061.000000  2588.000000   -162.23769    37.858299   116.759512     0.820384     1.646384 11129.969727 10789.155273    23.544466     0.000000     0.000000            1            2            1         1601     0.817946 2.398569e+05     0.121506           39 
000008@J287/extract/002423166143695900376_Titan_Andrey_S319_G13_V1-1_2nd_149-17_007_ali_DW_particles.mrcs J1/imported/002423166143695900376_Titan_Andrey_S319_G13_V1-1_2nd_149-17_007_ali_DW.mrc  4190.000000  2121.000000   100.542317   105.561390   165.009655     -0.83162     2.472384 11167.259766 10826.445312    23.544466     0.000000     0.000000            1            1            1         1601     0.814326 2.398973e+05     0.155063           17 
000014@J287/extract/002423166143695900376_Titan_Andrey_S319_G13_V1-1_2nd_149-17_007_ali_DW_particles.mrcs J1/imported/002423166143695900376_Titan_Andrey_S319_G13_V1-1_2nd_149-17_007_ali_DW.mrc  3432.000000  2802.000000   -121.02124    41.363459    -22.73846     0.820384     1.646384 11177.881836 10837.067383    23.544466     0.000000     0.000000            1            2            1         1601     0.822359 2.399720e+05     0.200856           17 
000016@J287/extract/002423166143695900376_Titan_Andrey_S319_G13_V1-1_2nd_149-17_007_ali_DW_particles.mrcs J1/imported/002423166143695900376_Titan_Andrey_S319_G13_V1-1_2nd_149-17_007_ali_DW.mrc  2892.000000   975.000000    -13.75638   120.894841    -63.08311     0.820384     -0.00562 11155.985352 10815.170898    23.544466     0.000000     0.000000            1            1            1         1601     0.814438 2.401250e+05     0.333916           19 
000017@J287/extract/002423166143695900376_Titan_Andrey_S319_G13_V1-1_2nd_149-17_007_ali_DW_particles.mrcs J1/imported/002423166143695900376_Titan_Andrey_S319_G13_V1-1_2nd_149-17_007_ali_DW.mrc   892.000000  3872.000000   -137.46933    98.903134   -168.43523     -0.00562     -2.48362 11243.878906 10903.064453    23.544466     0.000000     0.000000            1            2            1         1601     0.815201 2.399315e+05     0.110328           35 
000024@J287/extract/002423166143695900376_Titan_Andrey_S319_G13_V1-1_2nd_149-17_007_ali_DW_particles.mrcs J1/imported/002423166143695900376_Titan_Andrey_S319_G13_V1-1_2nd_149-17_007_ali_DW.mrc  1932.000000   491.000000    11.595752    60.908615   119.260218     5.776384     6.602384 11189.722656 10848.908203    23.544466     0.000000     0.000000            1            1            1         1601     0.814942 2.401261e+05     0.066729           32 
000037@J287/extract/002423166143695900376_Titan_Andrey_S319_G13_V1-1_2nd_149-17_007_ali_DW_particles.mrcs J1/imported/002423166143695900376_Titan_Andrey_S319_G13_V1-1_2nd_149-17_007_ali_DW.mrc  1797.000000  1257.000000   -175.38267   126.246091   -143.51224     -1.65762     1.646384 11132.721680 10791.907227    23.544466     0.000000     0.000000            1            2            1         1601     0.810592 2.399668e+05     0.190290           21 
000039@J287/extract/002423166143695900376_Titan_Andrey_S319_G13_V1-1_2nd_149-17_007_ali_DW_particles.mrcs J1/imported/002423166143695900376_Titan_Andrey_S319_G13_V1-1_2nd_149-17_007_ali_DW.mrc  1279.000000  3059.000000    34.460145   118.051630   100.887296     -2.48362     0.820384 11152.876953 10812.062500    23.544466     0.000000     0.000000            1            1            1         1601     0.818051 2.403721e+05     0.339391           35 
000042@J287/extract/002423166143695900376_Titan_Andrey_S319_G13_V1-1_2nd_149-17_007_ali_DW_particles.mrcs J1/imported/002423166143695900376_Titan_Andrey_S319_G13_V1-1_2nd_149-17_007_ali_DW.mrc  2111.000000  2930.000000    92.881601    67.941091   -119.94053     -2.48362     2.472384 11151.819336 10811.004883    23.544466     0.000000     0.000000            1            2            1         1601     0.814667 2.398574e+05     0.147708           37 
000043@J287/extract/002423166143695900376_Titan_Andrey_S319_G13_V1-1_2nd_149-17_007_ali_DW_particles.mrcs J1/imported/002423166143695900376_Titan_Andrey_S319_G13_V1-1_2nd_149-17_007_ali_DW.mrc  4005.000000  2315.000000     -0.60141    27.476129    -77.86760     1.646384     -0.00562 11163.969727 10823.155273    23.544466     0.000000     0.000000            1            1            1         1601     0.818358 2.400546e+05     0.127371           11 
000050@J287/extract/002423166143695900376_Titan_Andrey_S319_G13_V1-1_2nd_149-17_007_ali_DW_particles.mrcs J1/imported/002423166143695900376_Titan_Andrey_S319_G13_V1-1_2nd_149-17_007_ali_DW.mrc  1485.000000  1478.000000   -101.95772    74.077951    -63.74898     3.298384     -4.96162 11116.039062 10775.224609    23.544466     0.000000     0.000000            1            2            1         1601     0.815716 2.399331e+05     0.274146           15 
000051@J287/extract/002423166143695900376_Titan_Andrey_S319_G13_V1-1_2nd_149-17_007_ali_DW_particles.mrcs J1/imported/002423166143695900376_Titan_Andrey_S319_G13_V1-1_2nd_149-17_007_ali_DW.mrc   553.000000   242.000000    28.420366    71.348530   127.015323     0.820384     0.820384 11165.065430 10824.250977    23.544466     0.000000     0.000000            1            1            1         1601     0.825891 2.398317e+05     0.155098           87 
000052@J287/extract/002423166143695900376_Titan_Andrey_S319_G13_V1-1_2nd_149-17_007_ali_DW_particles.mrcs J1/imported/002423166143695900376_Titan_Andrey_S319_G13_V1-1_2nd_149-17_007_ali_DW.mrc   539.000000  2926.000000    -73.79640    72.031466    24.373400     1.646384     0.820384 11141.355469 10800.541016    23.544466     0.000000     0.000000            1            2            1         1601     0.819568 2.399733e+05     0.173775           83 
000055@J287/extract/002423166143695900376_Titan_Andrey_S319_G13_V1-1_2nd_149-17_007_ali_DW_particles.mrcs J1/imported/002423166143695900376_Titan_Andrey_S319_G13_V1-1_2nd_149-17_007_ali_DW.mrc  4975.000000  1548.000000    68.206032   107.316872   -144.42073     -1.65762     -0.83162 11235.847656 10895.033203    23.544466     0.000000     0.000000            1            1            1         1601     0.816613 2.398670e+05     0.176468           51 
000057@J287/extract/002423166143695900376_Titan_Andrey_S319_G13_V1-1_2nd_149-17_007_ali_DW_particles.mrcs J1/imported/002423166143695900376_Titan_Andrey_S319_G13_V1-1_2nd_149-17_007_ali_DW.mrc  2498.000000  2896.000000    -90.03349   117.267994    80.522161     -7.43962    10.732384 11159.074219 10818.259766    23.544466     0.000000     0.000000            1            2            1         1601     0.810738 2.399935e+05     0.141498           59 
000058@J287/extract/002423166143695900376_Titan_Andrey_S319_G13_V1-1_2nd_149-17_007_ali_DW_particles.mrcs J1/imported/002423166143695900376_Titan_Andrey_S319_G13_V1-1_2nd_149-17_007_ali_DW.mrc   928.000000   354.000000    -28.18723    42.664766    -20.36171     1.646384     -0.00562 11173.901367 10833.086914    23.544466     0.000000     0.000000            1            1            1         1601     0.816352 2.400470e+05     0.384850           38 
000060@J287/extract/002423166143695900376_Titan_Andrey_S319_G13_V1-1_2nd_149-17_007_ali_DW_particles.mrcs J1/imported/002423166143695900376_Titan_Andrey_S319_G13_V1-1_2nd_149-17_007_ali_DW.mrc   711.000000  1079.000000    12.766494    30.470082   141.947083     -6.61362     4.950384 11110.107422 10769.292969    23.544466     0.000000     0.000000            1            2            1         1601     0.807700 2.402781e+05     0.211311           38 
000061@J287/extract/002423166143695900376_Titan_Andrey_S319_G13_V1-1_2nd_149-17_007_ali_DW_particles.mrcs J1/imported/002423166143695900376_Titan_Andrey_S319_G13_V1-1_2nd_149-17_007_ali_DW.mrc   356.000000  2693.000000   -116.89258   126.741758    44.911099     0.820384     1.646384 11118.961914 10778.147461    23.544466     0.000000     0.000000            1            1            1         1601     0.816119 2.397498e+05     0.309526           41 
000063@J287/extract/002423166143695900376_Titan_Andrey_S319_G13_V1-1_2nd_149-17_007_ali_DW_particles.mrcs J1/imported/002423166143695900376_Titan_Andrey_S319_G13_V1-1_2nd_149-17_007_ali_DW.mrc  3881.000000  3589.000000   -108.93433    70.212275    -74.98502     -0.00562     -1.65762 11285.716797 10944.902344    23.544466     0.000000     0.000000            1            2            1         1601     0.821005 2.401563e+05     0.154632           86 
000064@J287/extract/002423166143695900376_Titan_Andrey_S319_G13_V1-1_2nd_149-17_007_ali_DW_particles.mrcs J1/imported/002423166143695900376_Titan_Andrey_S319_G13_V1-1_2nd_149-17_007_ali_DW.mrc  3214.000000  1806.000000   -141.49264   167.564675   -125.59105     -0.00562     9.906384 11126.306641 10785.492188    23.544466     0.000000     0.000000            1            1            1         1601     0.812560 2.400832e+05     0.268756           15 
000001@J287/extract/002424026269071756613_Titan_Andrey_S319_G13_V1-1_3nd_287-1_004_ali_DW_particles.mrcs J1/imported/002424026269071756613_Titan_Andrey_S319_G13_V1-1_3nd_287-1_004_ali_DW.mrc  3655.000000  2788.000000   -168.42809   124.776684   -179.27285     -3.30962     -0.83162  9904.331055  9647.666016   267.861084     0.000000     0.000000            1            1            1         1602     0.802487 2.392052e+05     0.251125           92 
000003@J287/extract/002424026269071756613_Titan_Andrey_S319_G13_V1-1_3nd_287-1_004_ali_DW_particles.mrcs J1/imported/002424026269071756613_Titan_Andrey_S319_G13_V1-1_3nd_287-1_004_ali_DW.mrc  4875.000000  3828.000000   -109.09497    80.088211    99.431305     7.428384     -9.09162 10040.291016  9783.625977   267.861084     0.000000     0.000000            1            2            1         1602     0.800429 2.392599e+05     0.127736           40 
000029@J287/extract/002424026269071756613_Titan_Andrey_S319_G13_V1-1_3nd_287-1_004_ali_DW_particles.mrcs J1/imported/002424026269071756613_Titan_Andrey_S319_G13_V1-1_3nd_287-1_004_ali_DW.mrc  3376.000000  1511.000000   122.301958    58.126994   116.237360     1.646384     -1.65762  9906.143555  9649.478516   267.861084     0.000000     0.000000            1            1            1         1602     0.795841 2.393576e+05     0.131758          111 
000032@J287/extract/002424026269071756613_Titan_Andrey_S319_G13_V1-1_3nd_287-1_004_ali_DW_particles.mrcs J1/imported/002424026269071756613_Titan_Andrey_S319_G13_V1-1_3nd_287-1_004_ali_DW.mrc  4582.000000   653.000000   125.675592    95.452537   -101.42354     -0.00562     0.820384 10054.839844  9798.174805   267.861084     0.000000     0.000000            1            2            1         1602     0.817933 2.390585e+05     0.202625           87 
000034@J287/extract/002424026269071756613_Titan_Andrey_S319_G13_V1-1_3nd_287-1_004_ali_DW_particles.mrcs J1/imported/002424026269071756613_Titan_Andrey_S319_G13_V1-1_3nd_287-1_004_ali_DW.mrc  4734.000000   400.000000   134.287898   110.108892   -137.09360     -0.00562     -0.83162 10090.327148  9833.662109   267.861084     0.000000     0.000000            1            1            1         1602     0.795298 2.391642e+05     0.077858          154 
000036@J287/extract/002424026269071756613_Titan_Andrey_S319_G13_V1-1_3nd_287-1_004_ali_DW_particles.mrcs J1/imported/002424026269071756613_Titan_Andrey_S319_G13_V1-1_3nd_287-1_004_ali_DW.mrc  1003.000000   747.000000    -98.82494    26.380591   177.023267     -4.13562     -3.30962 10012.090820  9755.425781   267.861084     0.000000     0.000000            1            2            1         1602     0.810589 2.390643e+05     0.223051           90 
000042@J287/extract/002424026269071756613_Titan_Andrey_S319_G13_V1-1_3nd_287-1_004_ali_DW_particles.mrcs J1/imported/002424026269071756613_Titan_Andrey_S319_G13_V1-1_3nd_287-1_004_ali_DW.mrc  4618.000000  1518.000000   -151.23069    64.557238    -14.53762     -0.00562     3.298384  9981.632812  9724.967773   267.861084     0.000000     0.000000            1            1            1         1602     0.802557 2.389618e+05     0.080581          172 
000045@J287/extract/002424026269071756613_Titan_Andrey_S319_G13_V1-1_3nd_287-1_004_ali_DW_particles.mrcs J1/imported/002424026269071756613_Titan_Andrey_S319_G13_V1-1_3nd_287-1_004_ali_DW.mrc  3929.000000  1064.000000   -178.14215    60.444380   -173.45466     5.776384     2.472384  9974.941406  9718.276367   267.861084     0.000000     0.000000            1            2            1         1602     0.823676 2.388123e+05     0.266094           49 
000054@J287/extract/002424026269071756613_Titan_Andrey_S319_G13_V1-1_3nd_287-1_004_ali_DW_particles.mrcs J1/imported/002424026269071756613_Titan_Andrey_S319_G13_V1-1_3nd_287-1_004_ali_DW.mrc  3935.000000  1900.000000    99.697172   131.675790   144.663711     0.820384     -0.83162  9913.392578  9656.727539   267.861084     0.000000     0.000000            1            1            1         1602     0.794284 2.392244e+05     0.096394          113 
000004@J287/extract/002426917844303147500_Titan_Andrey_S319_G13_V1-1_3nd_302-20_001_ali_DW_particles.mrcs J1/imported/002426917844303147500_Titan_Andrey_S319_G13_V1-1_3nd_302-20_001_ali_DW.mrc  2448.000000  1651.000000   -127.87252   115.367236   -142.36399     -4.96162     -0.83162 14776.275391 14010.926758    -17.80440     0.000000     0.000000            1            1            1         1603     0.807978 2.384630e+05     0.076111           88 
000013@J287/extract/002426917844303147500_Titan_Andrey_S319_G13_V1-1_3nd_302-20_001_ali_DW_particles.mrcs J1/imported/002426917844303147500_Titan_Andrey_S319_G13_V1-1_3nd_302-20_001_ali_DW.mrc   284.000000  3025.000000    -61.96524   123.222418   -170.66676     6.602384     -0.00562 14880.457031 14115.108398    -17.80440     0.000000     0.000000            1            2            1         1603     0.808962 2.383402e+05     0.105192           33 
000020@J287/extract/002426917844303147500_Titan_Andrey_S319_G13_V1-1_3nd_302-20_001_ali_DW_particles.mrcs J1/imported/002426917844303147500_Titan_Andrey_S319_G13_V1-1_3nd_302-20_001_ali_DW.mrc  1295.000000  2863.000000   -168.45779   130.901620   -179.29109     -1.65762     -1.65762 14846.776367 14081.427734    -17.80440     0.000000     0.000000            1            1            1         1603     0.805791 2.387816e+05     0.089170           86 
000023@J287/extract/002426917844303147500_Titan_Andrey_S319_G13_V1-1_3nd_302-20_001_ali_DW_particles.mrcs J1/imported/002426917844303147500_Titan_Andrey_S319_G13_V1-1_3nd_302-20_001_ali_DW.mrc   157.000000  2561.000000   121.835567   119.528094   110.603647     0.820384     -0.83162 14868.394531 14103.045898    -17.80440     0.000000     0.000000            1            2            1         1603     0.804471 2.388050e+05     0.080799           51 
000024@J287/extract/002426917844303147500_Titan_Andrey_S319_G13_V1-1_3nd_302-20_001_ali_DW_particles.mrcs J1/imported/002426917844303147500_Titan_Andrey_S319_G13_V1-1_3nd_302-20_001_ali_DW.mrc   614.000000  2482.000000    12.969742    56.675308   177.420893     1.646384     5.776384 14848.532227 14083.183594    -17.80440     0.000000     0.000000            1            1            1         1603     0.806576 2.384503e+05     0.037239          108 
000035@J287/extract/002426917844303147500_Titan_Andrey_S319_G13_V1-1_3nd_302-20_001_ali_DW_particles.mrcs J1/imported/002426917844303147500_Titan_Andrey_S319_G13_V1-1_3nd_302-20_001_ali_DW.mrc  3659.000000  1869.000000   148.338431   115.166335    91.491347     0.820384     -0.83162 14764.890625 13999.541992    -17.80440     0.000000     0.000000            1            2            1         1603     0.802068 2.385886e+05     0.074421          132 
000038@J287/extract/002426917844303147500_Titan_Andrey_S319_G13_V1-1_3nd_302-20_001_ali_DW_particles.mrcs J1/imported/002426917844303147500_Titan_Andrey_S319_G13_V1-1_3nd_302-20_001_ali_DW.mrc  4813.000000  1593.000000    78.130165   110.949877    11.276797     -1.65762     0.820384 14884.916992 14119.568359    -17.80440     0.000000     0.000000            1            1            1         1603     0.793553 2.385852e+05     0.126719           45 
000041@J287/extract/002426917844303147500_Titan_Andrey_S319_G13_V1-1_3nd_302-20_001_ali_DW_particles.mrcs J1/imported/002426917844303147500_Titan_Andrey_S319_G13_V1-1_3nd_302-20_001_ali_DW.mrc  1885.000000   802.000000   -119.03459    85.954490    -22.36525     2.472384     -0.00562 14893.471680 14128.123047    -17.80440     0.000000     0.000000            1            2            1         1603     0.797847 2.388047e+05     0.042587          135 
000047@J287/extract/002426917844303147500_Titan_Andrey_S319_G13_V1-1_3nd_302-20_001_ali_DW_particles.mrcs J1/imported/002426917844303147500_Titan_Andrey_S319_G13_V1-1_3nd_302-20_001_ali_DW.mrc  1621.000000  2666.000000    94.719299    93.522583    -13.13797     -0.83162     4.124384 14817.752930 14052.404297    -17.80440     0.000000     0.000000            1            1            1         1603     0.815923 2.384003e+05     0.033237          114 
000048@J287/extract/002426917844303147500_Titan_Andrey_S319_G13_V1-1_3nd_302-20_001_ali_DW_particles.mrcs J1/imported/002426917844303147500_Titan_Andrey_S319_G13_V1-1_3nd_302-20_001_ali_DW.mrc  4241.000000  2024.000000   -151.27619    69.710165   -123.26992     -0.00562     2.472384 14793.564453 14028.215820    -17.80440     0.000000     0.000000            1            2            1         1603     0.791652 2.387655e+05     0.134597           64 
000049@J287/extract/002426917844303147500_Titan_Andrey_S319_G13_V1-1_3nd_302-20_001_ali_DW_particles.mrcs J1/imported/002426917844303147500_Titan_Andrey_S319_G13_V1-1_3nd_302-20_001_ali_DW.mrc  3199.000000  1170.000000   166.527121   121.901752   -116.91397     -0.83162     0.820384 14829.205078 14063.856445    -17.80440     0.000000     0.000000            1            1            1         1603     0.807350 2.385069e+05     0.161707           29 
000054@J287/extract/002426917844303147500_Titan_Andrey_S319_G13_V1-1_3nd_302-20_001_ali_DW_particles.mrcs J1/imported/002426917844303147500_Titan_Andrey_S319_G13_V1-1_3nd_302-20_001_ali_DW.mrc  4255.000000   622.000000    74.482786    37.450866    -55.72036     1.646384     -1.65762 14977.570312 14212.221680    -17.80440     0.000000     0.000000            1            2            1         1603     0.798750 2.383900e+05     0.204235           35 
000059@J287/extract/002426917844303147500_Titan_Andrey_S319_G13_V1-1_3nd_302-20_001_ali_DW_particles.mrcs J1/imported/002426917844303147500_Titan_Andrey_S319_G13_V1-1_3nd_302-20_001_ali_DW.mrc   640.000000  3796.000000    -82.06887    40.401749   102.643267     -2.48362     -0.83162 14944.671875 14179.323242    -17.80440     0.000000     0.000000            1            1            1         1603     0.797722 2.385152e+05     0.156062          121 
000061@J287/extract/002426917844303147500_Titan_Andrey_S319_G13_V1-1_3nd_302-20_001_ali_DW_particles.mrcs J1/imported/002426917844303147500_Titan_Andrey_S319_G13_V1-1_3nd_302-20_001_ali_DW.mrc   176.000000  3187.000000    -21.09626    38.054062   -174.01100     -0.83162     -0.00562 14889.182617 14123.833984    -17.80440     0.000000     0.000000            1            2            1         1603     0.812984 2.385371e+05     0.149575           86 
000062@J287/extract/002426917844303147500_Titan_Andrey_S319_G13_V1-1_3nd_302-20_001_ali_DW_particles.mrcs J1/imported/002426917844303147500_Titan_Andrey_S319_G13_V1-1_3nd_302-20_001_ali_DW.mrc  3039.000000  1590.000000    76.134855    32.825651     2.597181    -10.74362     1.646384 14773.983398 14008.634766    -17.80440     0.000000     0.000000            1            1            1         1603     0.795934 2.387029e+05     0.102648           42 
000067@J287/extract/002426917844303147500_Titan_Andrey_S319_G13_V1-1_3nd_302-20_001_ali_DW_particles.mrcs J1/imported/002426917844303147500_Titan_Andrey_S319_G13_V1-1_3nd_302-20_001_ali_DW.mrc  4983.000000  3732.000000   -134.75005   106.297292   -100.98801     -1.65762     0.820384 14943.052734 14177.704102    -17.80440     0.000000     0.000000            1            2            1         1603     0.789391 2.385627e+05     0.055639           50 
000068@J287/extract/002426917844303147500_Titan_Andrey_S319_G13_V1-1_3nd_302-20_001_ali_DW_particles.mrcs J1/imported/002426917844303147500_Titan_Andrey_S319_G13_V1-1_3nd_302-20_001_ali_DW.mrc  2102.000000  1381.000000    -71.45794   138.428681    -13.50838     -2.48362     2.472384 14809.542969 14044.194336    -17.80440     0.000000     0.000000            1            1            1         1603     0.802075 2.386985e+05     0.077339          146 
000010@J287/extract/002427356270983722012_Titan_Andrey_S319_G13_V1-1_3nd_258-7_008_ali_DW_particles.mrcs J1/imported/002427356270983722012_Titan_Andrey_S319_G13_V1-1_3nd_258-7_008_ali_DW.mrc  1301.000000  2594.000000    36.661250    57.951845    27.830019     -6.61362     -4.96162 10634.314453 10035.046875     -8.88315     0.000000     0.000000            1            2            1         1604     0.802208 2.392565e+05     0.144564           60 
000026@J287/extract/002427356270983722012_Titan_Andrey_S319_G13_V1-1_3nd_258-7_008_ali_DW_particles.mrcs J1/imported/002427356270983722012_Titan_Andrey_S319_G13_V1-1_3nd_258-7_008_ali_DW.mrc  4422.000000  3880.000000    97.869325   113.209307    -59.93788     4.124384     -6.61362 10724.716797 10125.449219     -8.88315     0.000000     0.000000            1            1            1         1604     0.807547 2.395371e+05     0.154513           26 
000029@J287/extract/002427356270983722012_Titan_Andrey_S319_G13_V1-1_3nd_258-7_008_ali_DW_particles.mrcs J1/imported/002427356270983722012_Titan_Andrey_S319_G13_V1-1_3nd_258-7_008_ali_DW.mrc  3030.000000  1383.000000   -159.96590    18.217221    82.512002     0.820384     -0.00562 10747.957031 10148.689453     -8.88315     0.000000     0.000000            1            2            1         1604     0.793598 2.396124e+05     0.093885           51 
000043@J287/extract/002427356270983722012_Titan_Andrey_S319_G13_V1-1_3nd_258-7_008_ali_DW_particles.mrcs J1/imported/002427356270983722012_Titan_Andrey_S319_G13_V1-1_3nd_258-7_008_ali_DW.mrc  4108.000000   377.000000    -57.41548   140.194176   -105.27958     -1.65762     -3.30962 10926.960938 10327.693359     -8.88315     0.000000     0.000000            1            1            1         1604     0.806421 2.395276e+05     0.114962           22 
000044@J287/extract/002427356270983722012_Titan_Andrey_S319_G13_V1-1_3nd_258-7_008_ali_DW_particles.mrcs J1/imported/002427356270983722012_Titan_Andrey_S319_G13_V1-1_3nd_258-7_008_ali_DW.mrc  4802.000000  3629.000000   123.962973    33.614706    -23.93062     -2.48362     -8.26562 10755.304688 10156.037109     -8.88315     0.000000     0.000000            1            2            1         1604     0.811590 2.395031e+05     0.198828           17 
000048@J287/extract/002427356270983722012_Titan_Andrey_S319_G13_V1-1_3nd_258-7_008_ali_DW_particles.mrcs J1/imported/002427356270983722012_Titan_Andrey_S319_G13_V1-1_3nd_258-7_008_ali_DW.mrc  1704.000000  1926.000000   -114.81166   145.480702    50.077582     -6.61362    16.514384 10679.343750 10080.076172     -8.88315     0.000000     0.000000            1            1            1         1604     0.792980 2.393253e+05     0.192305           58 
000052@J287/extract/002427356270983722012_Titan_Andrey_S319_G13_V1-1_3nd_258-7_008_ali_DW_particles.mrcs J1/imported/002427356270983722012_Titan_Andrey_S319_G13_V1-1_3nd_258-7_008_ali_DW.mrc  2220.000000  1828.000000   -141.27496    60.636762   -110.33324     -1.65762     -0.83162 10694.796875 10095.529297     -8.88315     0.000000     0.000000            1            2            1         1604     0.801343 2.395052e+05     0.164085           95 
000054@J287/extract/002427356270983722012_Titan_Andrey_S319_G13_V1-1_3nd_258-7_008_ali_DW_particles.mrcs J1/imported/002427356270983722012_Titan_Andrey_S319_G13_V1-1_3nd_258-7_008_ali_DW.mrc   226.000000   577.000000   -166.83445    70.886202   145.106105     -0.83162     -0.83162 10849.497070 10250.229492     -8.88315     0.000000     0.000000            1            1            1         1604     0.793134 2.395957e+05     0.112605           34 
000055@J287/extract/002427356270983722012_Titan_Andrey_S319_G13_V1-1_3nd_258-7_008_ali_DW_particles.mrcs J1/imported/002427356270983722012_Titan_Andrey_S319_G13_V1-1_3nd_258-7_008_ali_DW.mrc  5181.000000  1221.000000   -147.94509    19.780539    98.952209     0.820384     -3.30962 10945.355469 10346.087891     -8.88315     0.000000     0.000000            1            2            1         1604     0.805598 2.391581e+05     0.095012           32 
000059@J287/extract/002427356270983722012_Titan_Andrey_S319_G13_V1-1_3nd_258-7_008_ali_DW_particles.mrcs J1/imported/002427356270983722012_Titan_Andrey_S319_G13_V1-1_3nd_258-7_008_ali_DW.mrc   189.000000  3466.000000    92.441573    34.091162   150.710406     -0.83162     -0.83162 10682.511719 10083.244141     -8.88315     0.000000     0.000000            1            1            1         1604     0.818451 2.394738e+05     0.101062           27 
000063@J287/extract/002427356270983722012_Titan_Andrey_S319_G13_V1-1_3nd_258-7_008_ali_DW_particles.mrcs J1/imported/002427356270983722012_Titan_Andrey_S319_G13_V1-1_3nd_258-7_008_ali_DW.mrc  5549.000000  2932.000000    72.711971   165.655552    -74.33946     2.472384     9.906384 10865.357422 10266.089844     -8.88315     0.000000     0.000000            1            2            1         1604     0.802684 2.393785e+05     0.318855           22 
000065@J287/extract/002427356270983722012_Titan_Andrey_S319_G13_V1-1_3nd_258-7_008_ali_DW_particles.mrcs J1/imported/002427356270983722012_Titan_Andrey_S319_G13_V1-1_3nd_258-7_008_ali_DW.mrc   380.000000  1083.000000     -3.76818    84.942490    -27.26357     -1.65762     -0.00562 10757.397461 10158.129883     -8.88315     0.000000     0.000000            1            1            1         1604     0.806459 2.395376e+05     0.092432           31 
000004@J287/extract/002429167653762947961_Titan_Andrey_S319_G13_V1-1_3nd_255-15_005_ali_DW_particles.mrcs J1/imported/002429167653762947961_Titan_Andrey_S319_G13_V1-1_3nd_255-15_005_ali_DW.mrc  4118.000000  3890.000000    34.607315   129.453553    -30.28053     0.820384     0.820384 12874.820312 12507.303711   241.053314     0.000000     0.000000            1            2            1         1605     0.803336 2.384516e+05     0.170092           34 
000007@J287/extract/002429167653762947961_Titan_Andrey_S319_G13_V1-1_3nd_255-15_005_ali_DW_particles.mrcs J1/imported/002429167653762947961_Titan_Andrey_S319_G13_V1-1_3nd_255-15_005_ali_DW.mrc  2847.000000  3812.000000   -103.73015    96.947658   -118.08924     2.472384     0.820384 12833.045898 12465.529297   241.053314     0.000000     0.000000            1            1            1         1605     0.825165 2.383161e+05     0.037255          139 
000011@J287/extract/002429167653762947961_Titan_Andrey_S319_G13_V1-1_3nd_255-15_005_ali_DW_particles.mrcs J1/imported/002429167653762947961_Titan_Andrey_S319_G13_V1-1_3nd_255-15_005_ali_DW.mrc  2489.000000   596.000000   -128.01627    19.984169    42.015723     -1.65762     4.950384 12846.370117 12478.853516   241.053314     0.000000     0.000000            1            2            1         1605     0.804992 2.383769e+05     0.116775           34 
000016@J287/extract/002429167653762947961_Titan_Andrey_S319_G13_V1-1_3nd_255-15_005_ali_DW_particles.mrcs J1/imported/002429167653762947961_Titan_Andrey_S319_G13_V1-1_3nd_255-15_005_ali_DW.mrc  5555.000000   920.000000   128.806863   118.065664    -45.10594     -4.13562     -5.78762 12947.692383 12580.175781   241.053314     0.000000     0.000000            1            1            1         1605     0.776172 2.389203e+05     0.147001           70 
000018@J287/extract/002429167653762947961_Titan_Andrey_S319_G13_V1-1_3nd_255-15_005_ali_DW_particles.mrcs J1/imported/002429167653762947961_Titan_Andrey_S319_G13_V1-1_3nd_255-15_005_ali_DW.mrc  3053.000000   477.000000    -10.86586   107.863102    26.989959     -0.00562     -0.83162 12842.370117 12474.853516   241.053314     0.000000     0.000000            1            2            1         1605     0.810724 2.385008e+05     0.141819           38 
000020@J287/extract/002429167653762947961_Titan_Andrey_S319_G13_V1-1_3nd_255-15_005_ali_DW_particles.mrcs J1/imported/002429167653762947961_Titan_Andrey_S319_G13_V1-1_3nd_255-15_005_ali_DW.mrc  4048.000000  3036.000000     3.240937    68.899679    79.727813     -0.83162     0.820384 12790.919922 12423.403320   241.053314     0.000000     0.000000            1            1            1         1605     0.814798 2.383124e+05     0.143670           80 
000025@J287/extract/002429167653762947961_Titan_Andrey_S319_G13_V1-1_3nd_255-15_005_ali_DW_particles.mrcs J1/imported/002429167653762947961_Titan_Andrey_S319_G13_V1-1_3nd_255-15_005_ali_DW.mrc  1418.000000  1452.000000   159.159743    60.509611   179.453154     -0.00562     -0.00562 12748.594727 12381.078125   241.053314     0.000000     0.000000            1            2            1         1605     0.803527 2.382770e+05     0.130184           45 
000029@J287/extract/002429167653762947961_Titan_Andrey_S319_G13_V1-1_3nd_255-15_005_ali_DW_particles.mrcs J1/imported/002429167653762947961_Titan_Andrey_S319_G13_V1-1_3nd_255-15_005_ali_DW.mrc   821.000000   961.000000    -68.46319    46.912530    -95.87895     5.776384     0.820384 12819.179688 12451.663086   241.053314     0.000000     0.000000            1            1            1         1605     0.808546 2.382877e+05     0.055374          165 
000030@J287/extract/002429167653762947961_Titan_Andrey_S319_G13_V1-1_3nd_255-15_005_ali_DW_particles.mrcs J1/imported/002429167653762947961_Titan_Andrey_S319_G13_V1-1_3nd_255-15_005_ali_DW.mrc  1234.000000  2005.000000   131.337141   149.842534   -158.88542     -0.83162     -2.48362 12715.165039 12347.648438   241.053314     0.000000     0.000000            1            2            1         1605     0.800650 2.384619e+05     0.174647           12 
000041@J287/extract/002429167653762947961_Titan_Andrey_S319_G13_V1-1_3nd_255-15_005_ali_DW_particles.mrcs J1/imported/002429167653762947961_Titan_Andrey_S319_G13_V1-1_3nd_255-15_005_ali_DW.mrc  2993.000000  1805.000000    -64.77442   156.838347   -113.67176     2.472384     0.820384 12704.042969 12336.526367   241.053314     0.000000     0.000000            1            1            1         1605     0.816901 2.384225e+05     0.069031          298 
000042@J287/extract/002429167653762947961_Titan_Andrey_S319_G13_V1-1_3nd_255-15_005_ali_DW_particles.mrcs J1/imported/002429167653762947961_Titan_Andrey_S319_G13_V1-1_3nd_255-15_005_ali_DW.mrc  5543.000000  2127.000000   156.542152    90.351490    -62.43067     -6.61362     2.472384 12886.033203 12518.516602   241.053314     0.000000     0.000000            1            2            1         1605     0.784537 2.384546e+05     0.166087           45 
000044@J287/extract/002429167653762947961_Titan_Andrey_S319_G13_V1-1_3nd_255-15_005_ali_DW_particles.mrcs J1/imported/002429167653762947961_Titan_Andrey_S319_G13_V1-1_3nd_255-15_005_ali_DW.mrc  1716.000000  3881.000000   -124.24826    58.076059   -170.57299     -0.00562     0.820384 12843.857422 12476.340820   241.053314     0.000000     0.000000            1            1            1         1605     0.789608 2.388824e+05     0.064590          121 
000007@J287/extract/002429960637713837672_Titan_Andrey_S319_G13_V1-1_3nd_258-15_000_ali_DW_particles.mrcs J1/imported/002429960637713837672_Titan_Andrey_S319_G13_V1-1_3nd_258-15_000_ali_DW.mrc  1541.000000  1069.000000    51.645053   129.271265   101.229480     -1.65762     -1.65762  8858.704102  8721.675781    -20.05555     0.000000     0.000000            1            2            1         1606     0.816297 2.403599e+05     0.117716           37 
000008@J287/extract/002429960637713837672_Titan_Andrey_S319_G13_V1-1_3nd_258-15_000_ali_DW_particles.mrcs J1/imported/002429960637713837672_Titan_Andrey_S319_G13_V1-1_3nd_258-15_000_ali_DW.mrc  1394.000000  3911.000000   128.682536    36.625721   -129.10316     -1.65762     -2.48362  8762.292969  8625.264648    -20.05555     0.000000     0.000000            1            1            1         1606     0.793019 2.404535e+05     0.121140           26 
000009@J287/extract/002429960637713837672_Titan_Andrey_S319_G13_V1-1_3nd_258-15_000_ali_DW_particles.mrcs J1/imported/002429960637713837672_Titan_Andrey_S319_G13_V1-1_3nd_258-15_000_ali_DW.mrc  5561.000000  1460.000000   -143.37824   124.936134    -97.22682     -0.83162     9.080384  8945.912109  8808.883789    -20.05555     0.000000     0.000000            1            2            1         1606     0.803068 2.404014e+05     0.175408           51 
000015@J287/extract/002429960637713837672_Titan_Andrey_S319_G13_V1-1_3nd_258-15_000_ali_DW_particles.mrcs J1/imported/002429960637713837672_Titan_Andrey_S319_G13_V1-1_3nd_258-15_000_ali_DW.mrc  2880.000000  1040.000000   -161.15064    65.801865   -153.12241     -1.65762     -0.00562  8871.520508  8734.492188    -20.05555     0.000000     0.000000            1            1            1         1606     0.787200 2.405079e+05     0.205308           63 
000030@J287/extract/002429960637713837672_Titan_Andrey_S319_G13_V1-1_3nd_258-15_000_ali_DW_particles.mrcs J1/imported/002429960637713837672_Titan_Andrey_S319_G13_V1-1_3nd_258-15_000_ali_DW.mrc  3359.000000   821.000000   141.404348   119.288368   162.866991     0.820384     -3.30962  8913.479492  8776.451172    -20.05555     0.000000     0.000000            1            2            1         1606     0.808959 2.404434e+05     0.184312           78 
000031@J287/extract/002429960637713837672_Titan_Andrey_S319_G13_V1-1_3nd_258-15_000_ali_DW_particles.mrcs J1/imported/002429960637713837672_Titan_Andrey_S319_G13_V1-1_3nd_258-15_000_ali_DW.mrc  2338.000000  3919.000000    22.671508    52.175940    89.501396     -0.83162     -0.00562  8742.094727  8605.066406    -20.05555     0.000000     0.000000            1            1            1         1606     0.810104 2.400863e+05     0.079110           76 
000033@J287/extract/002429960637713837672_Titan_Andrey_S319_G13_V1-1_3nd_258-15_000_ali_DW_particles.mrcs J1/imported/002429960637713837672_Titan_Andrey_S319_G13_V1-1_3nd_258-15_000_ali_DW.mrc   876.000000  3128.000000   -165.47436    84.320950   -162.40571     -0.00562     -0.00562  8764.525391  8627.497070    -20.05555     0.000000     0.000000            1            2            1         1606     0.817894 2.398085e+05     0.245494           12 
000036@J287/extract/002429960637713837672_Titan_Andrey_S319_G13_V1-1_3nd_258-15_000_ali_DW_particles.mrcs J1/imported/002429960637713837672_Titan_Andrey_S319_G13_V1-1_3nd_258-15_000_ali_DW.mrc  4466.000000   801.000000   105.793503    40.052071   101.694524     1.646384     -0.00562  8957.773438  8820.745117    -20.05555     0.000000     0.000000            1            1            1         1606     0.805841 2.402131e+05     0.278608           42 
000040@J287/extract/002429960637713837672_Titan_Andrey_S319_G13_V1-1_3nd_258-15_000_ali_DW_particles.mrcs J1/imported/002429960637713837672_Titan_Andrey_S319_G13_V1-1_3nd_258-15_000_ali_DW.mrc   507.000000  2907.000000    -10.70064    60.905610   130.097332     1.646384     -1.65762  8785.777344  8648.749023    -20.05555     0.000000     0.000000            1            2            1         1606     0.801109 2.405260e+05     0.123735           34 
000042@J287/extract/002429960637713837672_Titan_Andrey_S319_G13_V1-1_3nd_258-15_000_ali_DW_particles.mrcs J1/imported/002429960637713837672_Titan_Andrey_S319_G13_V1-1_3nd_258-15_000_ali_DW.mrc  4742.000000  3141.000000    -93.32622    63.983355   -150.08808     -0.00562     -0.00562  8869.381836  8732.353516    -20.05555     0.000000     0.000000            1            1            1         1606     0.808280 2.404271e+05     0.215192           43 
000043@J287/extract/002429960637713837672_Titan_Andrey_S319_G13_V1-1_3nd_258-15_000_ali_DW_particles.mrcs J1/imported/002429960637713837672_Titan_Andrey_S319_G13_V1-1_3nd_258-15_000_ali_DW.mrc  2614.000000  3284.000000    -33.84294    39.500847     -3.65510     9.906384    16.514384  8731.296875  8594.268555    -20.05555     0.000000     0.000000            1            2            1         1606     0.796114 2.404427e+05     0.126492           66 
000007@J287/extract/002430852931713876653_Titan_Andrey_S319_G13_V1-1_3nd_311-13_002_ali_DW_particles.mrcs J1/imported/002430852931713876653_Titan_Andrey_S319_G13_V1-1_3nd_311-13_002_ali_DW.mrc   347.000000  2208.000000    -45.72305   141.895578    -30.13695     -1.65762     -0.00562  8266.283203  7443.552246    -30.73429     0.000000     0.000000            1            1            1         1607     0.766233 2.358812e+05     0.188206          293 
000008@J287/extract/002430852931713876653_Titan_Andrey_S319_G13_V1-1_3nd_311-13_002_ali_DW_particles.mrcs J1/imported/002430852931713876653_Titan_Andrey_S319_G13_V1-1_3nd_311-13_002_ali_DW.mrc  4012.000000  2395.000000   173.413555    90.276933    66.683405     -0.00562     2.472384  8326.020508  7503.289062    -30.73429     0.000000     0.000000            1            2            1         1607     0.770774 2.357266e+05     0.096524          241 
000010@J287/extract/002430852931713876653_Titan_Andrey_S319_G13_V1-1_3nd_311-13_002_ali_DW_particles.mrcs J1/imported/002430852931713876653_Titan_Andrey_S319_G13_V1-1_3nd_311-13_002_ali_DW.mrc  1327.000000  1728.000000   153.493913    25.727752    48.765539     6.602384     0.820384  8268.460938  7445.730469    -30.73429     0.000000     0.000000            1            1            1         1607     0.768805 2.358126e+05     0.072344          125 
000015@J287/extract/002430852931713876653_Titan_Andrey_S319_G13_V1-1_3nd_311-13_002_ali_DW_particles.mrcs J1/imported/002430852931713876653_Titan_Andrey_S319_G13_V1-1_3nd_311-13_002_ali_DW.mrc  2098.000000  3210.000000   -176.75362   103.553523   -139.72619     -2.48362     -0.00562  8325.377930  7502.646484    -30.73429     0.000000     0.000000            1            2            1         1607     0.762108 2.359346e+05     0.404267           33 
000018@J287/extract/002430852931713876653_Titan_Andrey_S319_G13_V1-1_3nd_311-13_002_ali_DW_particles.mrcs J1/imported/002430852931713876653_Titan_Andrey_S319_G13_V1-1_3nd_311-13_002_ali_DW.mrc   890.000000  2317.000000   -165.40412    67.076962    81.326741     -0.00562     -0.83162  8265.003906  7442.272461    -30.73429     0.000000     0.000000            1            1            1         1607     0.768715 2.360557e+05     0.261305           25 
000021@J287/extract/002430852931713876653_Titan_Andrey_S319_G13_V1-1_3nd_311-13_002_ali_DW_particles.mrcs J1/imported/002430852931713876653_Titan_Andrey_S319_G13_V1-1_3nd_311-13_002_ali_DW.mrc  3878.000000   555.000000   164.862234    65.793141   -105.65889     -0.83162     0.820384  8406.348633  7583.617188    -30.73429     0.000000     0.000000            1            2            1         1607     0.768578 2.357987e+05     0.083388           81 
000025@J287/extract/002430852931713876653_Titan_Andrey_S319_G13_V1-1_3nd_311-13_002_ali_DW_particles.mrcs J1/imported/002430852931713876653_Titan_Andrey_S319_G13_V1-1_3nd_311-13_002_ali_DW.mrc  4788.000000  3232.000000   128.454325    93.020253    -75.20271     -3.30962     -0.00562  8348.104492  7525.374023    -30.73429     0.000000     0.000000            1            1            1         1607     0.769177 2.357367e+05     0.210545           69 
000004@J287/extract/002432382105332547483_Titan_Andrey_S319_G13_V1-1_2nd_140-17_004_ali_DW_particles.mrcs J1/imported/002432382105332547483_Titan_Andrey_S319_G13_V1-1_2nd_140-17_004_ali_DW.mrc  5061.000000  2176.000000   -155.44541    60.521129   139.265212     -1.65762     -4.13562 10181.001953  9995.253906    -82.70571     0.000000     0.000000            1            1            1         1608     0.784269 2.382947e+05     0.146709          189 
000008@J287/extract/002432382105332547483_Titan_Andrey_S319_G13_V1-1_2nd_140-17_004_ali_DW_particles.mrcs J1/imported/002432382105332547483_Titan_Andrey_S319_G13_V1-1_2nd_140-17_004_ali_DW.mrc  5568.000000   858.000000   -178.14881    83.096212    -29.07753     -0.00562     -0.00562 10287.545898 10101.797852    -82.70571     0.000000     0.000000            1            2            1         1608     0.805567 2.381815e+05     0.285826           10 
000009@J287/extract/002432382105332547483_Titan_Andrey_S319_G13_V1-1_2nd_140-17_004_ali_DW_particles.mrcs J1/imported/002432382105332547483_Titan_Andrey_S319_G13_V1-1_2nd_140-17_004_ali_DW.mrc   514.000000  1170.000000   -129.11564   137.551142   179.876516     0.820384     0.820384 10338.282227 10152.534180    -82.70571     0.000000     0.000000            1            1            1         1608     0.788904 2.380511e+05     0.070101           88 
000010@J287/extract/002432382105332547483_Titan_Andrey_S319_G13_V1-1_2nd_140-17_004_ali_DW_particles.mrcs J1/imported/002432382105332547483_Titan_Andrey_S319_G13_V1-1_2nd_140-17_004_ali_DW.mrc  4881.000000  3805.000000    -53.99087    61.897844    84.450354     -0.00562     -0.00562 10216.698242 10030.950195    -82.70571     0.000000     0.000000            1            2            1         1608     0.798215 2.382704e+05     0.209661          111 
000015@J287/extract/002432382105332547483_Titan_Andrey_S319_G13_V1-1_2nd_140-17_004_ali_DW_particles.mrcs J1/imported/002432382105332547483_Titan_Andrey_S319_G13_V1-1_2nd_140-17_004_ali_DW.mrc   875.000000  3254.000000    -51.45179    79.756747   -179.80815     -4.13562     1.646384 10328.202148 10142.454102    -82.70571     0.000000     0.000000            1            1            1         1608     0.780012 2.384468e+05     0.274195           33 
000023@J287/extract/002432382105332547483_Titan_Andrey_S319_G13_V1-1_2nd_140-17_004_ali_DW_particles.mrcs J1/imported/002432382105332547483_Titan_Andrey_S319_G13_V1-1_2nd_140-17_004_ali_DW.mrc  4554.000000  2867.000000    65.628309    29.949981   103.882128     -0.83162     1.646384 10183.165039  9997.416992    -82.70571     0.000000     0.000000            1            2            1         1608     0.818399 2.378785e+05     0.087847          157 
000027@J287/extract/002432382105332547483_Titan_Andrey_S319_G13_V1-1_2nd_140-17_004_ali_DW_particles.mrcs J1/imported/002432382105332547483_Titan_Andrey_S319_G13_V1-1_2nd_140-17_004_ali_DW.mrc  4971.000000  3279.000000     -0.96388    92.117998    15.907018     -0.00562     -0.83162 10192.024414 10006.276367    -82.70571     0.000000     0.000000            1            1            1         1608     0.800514 2.378028e+05     0.196933           52 
000035@J287/extract/002432382105332547483_Titan_Andrey_S319_G13_V1-1_2nd_140-17_004_ali_DW_particles.mrcs J1/imported/002432382105332547483_Titan_Andrey_S319_G13_V1-1_2nd_140-17_004_ali_DW.mrc  3879.000000   976.000000   129.138811   158.862739    -21.36989     -1.65762     1.646384 10231.674805 10045.926758    -82.70571     0.000000     0.000000            1            2            1         1608     0.818880 2.373931e+05     0.075245          283 
000001@J287/extract/002432705839581491440_Titan_Andrey_S319_G13_V1-1_106-9_003_ali_DW_particles.mrcs J1/imported/002432705839581491440_Titan_Andrey_S319_G13_V1-1_106-9_003_ali_DW.mrc  2951.000000  1921.000000    -72.41363    73.305313    18.761303     -7.43962     -3.30962  7582.218750  7190.857910    -41.57935     0.000000     0.000000            1            2            1         1609     0.795604 2.386852e+05     0.196563           32 
000008@J287/extract/002432705839581491440_Titan_Andrey_S319_G13_V1-1_106-9_003_ali_DW_particles.mrcs J1/imported/002432705839581491440_Titan_Andrey_S319_G13_V1-1_106-9_003_ali_DW.mrc  1332.000000  3053.000000    -20.55776    75.146376    -80.03930     4.124384     -7.43962  7588.420410  7197.059570    -41.57935     0.000000     0.000000            1            1            1         1609     0.782825 2.386010e+05     0.099206          146 
000009@J287/extract/002432705839581491440_Titan_Andrey_S319_G13_V1-1_106-9_003_ali_DW_particles.mrcs J1/imported/002432705839581491440_Titan_Andrey_S319_G13_V1-1_106-9_003_ali_DW.mrc   273.000000  2952.000000     -6.61754   104.164797   -132.31219     -1.65762     -4.13562  7627.122070  7235.761230    -41.57935     0.000000     0.000000            1            2            1         1609     0.796422 2.383850e+05     0.144415           68 
000010@J287/extract/002432705839581491440_Titan_Andrey_S319_G13_V1-1_106-9_003_ali_DW_particles.mrcs J1/imported/002432705839581491440_Titan_Andrey_S319_G13_V1-1_106-9_003_ali_DW.mrc  4542.000000  2667.000000    41.425771   108.914194   175.944741     -0.00562     -0.00562  7582.864746  7191.503906    -41.57935     0.000000     0.000000            1            1            1         1609     0.797925 2.385201e+05     0.061046           46 
000017@J287/extract/002432705839581491440_Titan_Andrey_S319_G13_V1-1_106-9_003_ali_DW_particles.mrcs J1/imported/002432705839581491440_Titan_Andrey_S319_G13_V1-1_106-9_003_ali_DW.mrc   937.000000  1687.000000    70.709041   147.729379     6.298298     2.472384     4.124384  7628.674805  7237.313965    -41.57935     0.000000     0.000000            1            2            1         1609     0.809156 2.384661e+05     0.150287           35 
000020@J287/extract/002432705839581491440_Titan_Andrey_S319_G13_V1-1_106-9_003_ali_DW_particles.mrcs J1/imported/002432705839581491440_Titan_Andrey_S319_G13_V1-1_106-9_003_ali_DW.mrc  5543.000000   882.000000   -101.66070    58.405980    18.630234     2.472384     -1.65762  7664.236816  7272.875977    -41.57935     0.000000     0.000000            1            1            1         1609     0.802325 2.383068e+05     0.152974           71 
000036@J287/extract/002432705839581491440_Titan_Andrey_S319_G13_V1-1_106-9_003_ali_DW_particles.mrcs J1/imported/002432705839581491440_Titan_Andrey_S319_G13_V1-1_106-9_003_ali_DW.mrc  2281.000000   181.000000    -65.81539   101.173338   129.447574     -2.48362     4.124384  7708.691406  7317.330566    -41.57935     0.000000     0.000000            1            2            1         1609     0.808349 2.383085e+05     0.049701          220 
000006@J287/extract/002433392982055076656_Titan_Andrey_S319_G13_V1-1_3nd_262-14_004_ali_DW_particles.mrcs J1/imported/002433392982055076656_Titan_Andrey_S319_G13_V1-1_3nd_262-14_004_ali_DW.mrc   937.000000  2492.000000   172.035052   101.111092    -13.91640     -4.13562     -1.65762 10883.033203 10685.681641    -89.27396     0.000000     0.000000            1            1            1         1610     0.800298 2.382675e+05     0.102120           95 
000007@J287/extract/002433392982055076656_Titan_Andrey_S319_G13_V1-1_3nd_262-14_004_ali_DW_particles.mrcs J1/imported/002433392982055076656_Titan_Andrey_S319_G13_V1-1_3nd_262-14_004_ali_DW.mrc  4980.000000  3418.000000    65.133677    90.402379   -170.72987     -1.65762     6.602384 10974.571289 10777.219727    -89.27396     0.000000     0.000000            1            2            1         1610     0.800341 2.383319e+05     0.040019           63 
000014@J287/extract/002433392982055076656_Titan_Andrey_S319_G13_V1-1_3nd_262-14_004_ali_DW_particles.mrcs J1/imported/002433392982055076656_Titan_Andrey_S319_G13_V1-1_3nd_262-14_004_ali_DW.mrc  1402.000000  2342.000000   -148.78092   108.673402   139.192735     3.298384     -0.83162 10871.496094 10674.144531    -89.27396     0.000000     0.000000            1            1            1         1610     0.808817 2.383517e+05     0.078527           78 
000018@J287/extract/002433392982055076656_Titan_Andrey_S319_G13_V1-1_3nd_262-14_004_ali_DW_particles.mrcs J1/imported/002433392982055076656_Titan_Andrey_S319_G13_V1-1_3nd_262-14_004_ali_DW.mrc  2793.000000  1616.000000   -105.79356    54.043707   -165.15292     -1.65762     3.298384 10930.365234 10733.013672    -89.27396     0.000000     0.000000            1            2            1         1610     0.814485 2.385828e+05     0.056384          119 
000019@J287/extract/002433392982055076656_Titan_Andrey_S319_G13_V1-1_3nd_262-14_004_ali_DW_particles.mrcs J1/imported/002433392982055076656_Titan_Andrey_S319_G13_V1-1_3nd_262-14_004_ali_DW.mrc  2879.000000   837.000000   -169.94993    40.945533    30.717726     2.472384     4.950384 11024.730469 10827.378906    -89.27396     0.000000     0.000000            1            1            1         1610     0.802620 2.387160e+05     0.071390           46 
000025@J287/extract/002433392982055076656_Titan_Andrey_S319_G13_V1-1_3nd_262-14_004_ali_DW_particles.mrcs J1/imported/002433392982055076656_Titan_Andrey_S319_G13_V1-1_3nd_262-14_004_ali_DW.mrc   627.000000  3207.000000    -55.71286    83.327170   -127.34096     -9.91762     1.646384 10898.559570 10701.208008    -89.27396     0.000000     0.000000            1            2            1         1610     0.804968 2.386127e+05     0.058556           72 
000028@J287/extract/002433392982055076656_Titan_Andrey_S319_G13_V1-1_3nd_262-14_004_ali_DW_particles.mrcs J1/imported/002433392982055076656_Titan_Andrey_S319_G13_V1-1_3nd_262-14_004_ali_DW.mrc  3796.000000   519.000000    -44.42035    78.624473    82.764931     -0.83162     -0.00562 11122.151367 10924.799805    -89.27396     0.000000     0.000000            1            1            1         1610     0.778336 2.387662e+05     0.153687           46 
000030@J287/extract/002433392982055076656_Titan_Andrey_S319_G13_V1-1_3nd_262-14_004_ali_DW_particles.mrcs J1/imported/002433392982055076656_Titan_Andrey_S319_G13_V1-1_3nd_262-14_004_ali_DW.mrc  3888.000000   308.000000   151.132332   115.142831   177.698452     -0.83162     -0.83162 11156.129883 10958.778320    -89.27396     0.000000     0.000000            1            2            1         1610     0.777755 2.387092e+05     0.145061          207 
000034@J287/extract/002433392982055076656_Titan_Andrey_S319_G13_V1-1_3nd_262-14_004_ali_DW_particles.mrcs J1/imported/002433392982055076656_Titan_Andrey_S319_G13_V1-1_3nd_262-14_004_ali_DW.mrc  3004.000000  1979.000000    -56.31127   123.301057   146.262403     -6.61362     -0.83162 10909.451172 10712.099609    -89.27396     0.000000     0.000000            1            1            1         1610     0.792427 2.389068e+05     0.127457           27 
000052@J287/extract/002433392982055076656_Titan_Andrey_S319_G13_V1-1_3nd_262-14_004_ali_DW_particles.mrcs J1/imported/002433392982055076656_Titan_Andrey_S319_G13_V1-1_3nd_262-14_004_ali_DW.mrc  4868.000000  3941.000000   146.218821    47.427275    44.768889     -0.83162     2.472384 10991.437500 10794.085938    -89.27396     0.000000     0.000000            1            2            1         1610     0.800712 2.386246e+05     0.061032          125 
000004@J287/extract/002433956931060809033_Titan_Andrey_S319_G13_V1-1_128-7_007_ali_DW_particles.mrcs J1/imported/002433956931060809033_Titan_Andrey_S319_G13_V1-1_128-7_007_ali_DW.mrc  5575.000000  1739.000000    96.029177    87.529392    -73.14062     -2.48362     6.602384 11746.586914 11427.337891    29.601578     0.000000     0.000000            1            2            1         1611     0.819661 2.395313e+05     0.153712           56 
000006@J287/extract/002433956931060809033_Titan_Andrey_S319_G13_V1-1_128-7_007_ali_DW_particles.mrcs J1/imported/002433956931060809033_Titan_Andrey_S319_G13_V1-1_128-7_007_ali_DW.mrc  2836.000000   220.000000   145.386077   100.054890    -54.76530     -0.00562     -0.00562 11862.923828 11543.674805    29.601578     0.000000     0.000000            1            1            1         1611     0.824468 2.398666e+05     0.154853           32 
000010@J287/extract/002433956931060809033_Titan_Andrey_S319_G13_V1-1_128-7_007_ali_DW_particles.mrcs J1/imported/002433956931060809033_Titan_Andrey_S319_G13_V1-1_128-7_007_ali_DW.mrc  4143.000000  2856.000000   -151.55896   106.138090   152.365858     -0.83162     -0.83162 11681.256836 11362.007812    29.601578     0.000000     0.000000            1            2            1         1611     0.818266 2.401911e+05     0.067597           46 
000011@J287/extract/002433956931060809033_Titan_Andrey_S319_G13_V1-1_128-7_007_ali_DW_particles.mrcs J1/imported/002433956931060809033_Titan_Andrey_S319_G13_V1-1_128-7_007_ali_DW.mrc  4682.000000  3678.000000    -31.50462    25.827883     -2.10867     1.646384     -0.00562 11734.493164 11415.244141    29.601578     0.000000     0.000000            1            1            1         1611     0.820670 2.399560e+05     0.126440           36 
000015@J287/extract/002433956931060809033_Titan_Andrey_S319_G13_V1-1_128-7_007_ali_DW_particles.mrcs J1/imported/002433956931060809033_Titan_Andrey_S319_G13_V1-1_128-7_007_ali_DW.mrc   469.000000  3905.000000   158.017249   101.173108   106.305516     4.124384     -3.30962 11830.437500 11511.188477    29.601578     0.000000     0.000000            1            2            1         1611     0.815861 2.400197e+05     0.084658           76 
000016@J287/extract/002433956931060809033_Titan_Andrey_S319_G13_V1-1_128-7_007_ali_DW_particles.mrcs J1/imported/002433956931060809033_Titan_Andrey_S319_G13_V1-1_128-7_007_ali_DW.mrc  2261.000000  2740.000000   158.125378   116.427681   156.965675     1.646384     -1.65762 11689.886719 11370.637695    29.601578     0.000000     0.000000            1            1            1         1611     0.818488 2.397045e+05     0.168255           42 
000019@J287/extract/002433956931060809033_Titan_Andrey_S319_G13_V1-1_128-7_007_ali_DW_particles.mrcs J1/imported/002433956931060809033_Titan_Andrey_S319_G13_V1-1_128-7_007_ali_DW.mrc  2013.000000  1234.000000   -164.15313   104.820429   178.815136     2.472384     0.820384 11762.481445 11443.232422    29.601578     0.000000     0.000000            1            2            1         1611     0.819167 2.395836e+05     0.113956           28 
000021@J287/extract/002433956931060809033_Titan_Andrey_S319_G13_V1-1_128-7_007_ali_DW_particles.mrcs J1/imported/002433956931060809033_Titan_Andrey_S319_G13_V1-1_128-7_007_ali_DW.mrc  1205.000000  3226.000000   156.574135    95.136792    -86.80414     4.124384     -3.30962 11737.981445 11418.732422    29.601578     0.000000     0.000000            1            1            1         1611     0.817084 2.397419e+05     0.228262           77 
000022@J287/extract/002433956931060809033_Titan_Andrey_S319_G13_V1-1_128-7_007_ali_DW_particles.mrcs J1/imported/002433956931060809033_Titan_Andrey_S319_G13_V1-1_128-7_007_ali_DW.mrc  2224.000000  1273.000000   -111.94672    82.459001    65.703723     0.820384     0.820384 11756.080078 11436.831055    29.601578     0.000000     0.000000            1            2            1         1611     0.816527 2.398730e+05     0.124213           34 
000024@J287/extract/002433956931060809033_Titan_Andrey_S319_G13_V1-1_128-7_007_ali_DW_particles.mrcs J1/imported/002433956931060809033_Titan_Andrey_S319_G13_V1-1_128-7_007_ali_DW.mrc  2358.000000  1544.000000   108.880630    32.304805    -33.05456     -4.96162     4.124384 11734.511719 11415.262695    29.601578     0.000000     0.000000            1            1            1         1611     0.811990 2.396267e+05     0.193900           66 
000027@J287/extract/002433956931060809033_Titan_Andrey_S319_G13_V1-1_128-7_007_ali_DW_particles.mrcs J1/imported/002433956931060809033_Titan_Andrey_S319_G13_V1-1_128-7_007_ali_DW.mrc  4844.000000  2393.000000   128.853441   120.822542    46.791961     -2.48362     -4.13562 11704.099609 11384.850586    29.601578     0.000000     0.000000            1            2            1         1611     0.812150 2.399371e+05     0.121789           17 
000030@J287/extract/002433956931060809033_Titan_Andrey_S319_G13_V1-1_128-7_007_ali_DW_particles.mrcs J1/imported/002433956931060809033_Titan_Andrey_S319_G13_V1-1_128-7_007_ali_DW.mrc  3853.000000  1333.000000     0.389652   134.331570    81.550613     -0.83162     -2.48362 11756.124023 11436.875000    29.601578     0.000000     0.000000            1            1            1         1611     0.821868 2.396245e+05     0.075202          212 
000032@J287/extract/002433956931060809033_Titan_Andrey_S319_G13_V1-1_128-7_007_ali_DW_particles.mrcs J1/imported/002433956931060809033_Titan_Andrey_S319_G13_V1-1_128-7_007_ali_DW.mrc   236.000000  1611.000000   -155.27464    44.158786    86.659804     -1.65762     -2.48362 11805.898438 11486.649414    29.601578     0.000000     0.000000            1            2            1         1611     0.809258 2.401130e+05     0.279222           16 
000034@J287/extract/002433956931060809033_Titan_Andrey_S319_G13_V1-1_128-7_007_ali_DW_particles.mrcs J1/imported/002433956931060809033_Titan_Andrey_S319_G13_V1-1_128-7_007_ali_DW.mrc  4280.000000   875.000000   174.796434    77.055815    94.788433     -0.00562     -0.00562 11818.118164 11498.869141    29.601578     0.000000     0.000000            1            1            1         1611     0.823323 2.397626e+05     0.138940           33 
000036@J287/extract/002433956931060809033_Titan_Andrey_S319_G13_V1-1_128-7_007_ali_DW_particles.mrcs J1/imported/002433956931060809033_Titan_Andrey_S319_G13_V1-1_128-7_007_ali_DW.mrc  1754.000000  2035.000000   166.103659   132.513331   -143.11190     -2.48362     1.646384 11720.012695 11400.763672    29.601578     0.000000     0.000000            1            2            1         1611     0.816910 2.399145e+05     0.147503           43 
000037@J287/extract/002433956931060809033_Titan_Andrey_S319_G13_V1-1_128-7_007_ali_DW_particles.mrcs J1/imported/002433956931060809033_Titan_Andrey_S319_G13_V1-1_128-7_007_ali_DW.mrc  4754.000000  3154.000000    -90.90487    86.386684   -146.23859     -4.96162     -0.83162 11712.946289 11393.697266    29.601578     0.000000     0.000000            1            1            1         1611     0.815662 2.400107e+05     0.117075           30 
000038@J287/extract/002433956931060809033_Titan_Andrey_S319_G13_V1-1_128-7_007_ali_DW_particles.mrcs J1/imported/002433956931060809033_Titan_Andrey_S319_G13_V1-1_128-7_007_ali_DW.mrc  5066.000000  3500.000000    -78.50466   150.616812   -122.78010     -4.13562     0.820384 11752.159180 11432.910156    29.601578     0.000000     0.000000            1            2            1         1611     0.812313 2.397939e+05     0.172493           36 
000041@J287/extract/002433956931060809033_Titan_Andrey_S319_G13_V1-1_128-7_007_ali_DW_particles.mrcs J1/imported/002433956931060809033_Titan_Andrey_S319_G13_V1-1_128-7_007_ali_DW.mrc  4670.000000  3812.000000    -16.19044    49.072913   109.322388     -1.65762     -4.13562 11740.205078 11420.956055    29.601578     0.000000     0.000000            1            1            1         1611     0.816328 2.400165e+05     0.106479           82 
000049@J287/extract/002433956931060809033_Titan_Andrey_S319_G13_V1-1_128-7_007_ali_DW_particles.mrcs J1/imported/002433956931060809033_Titan_Andrey_S319_G13_V1-1_128-7_007_ali_DW.mrc  2381.000000  3622.000000    -73.39661   128.937653   -133.32808     -0.83162     -1.65762 11688.978516 11369.729492    29.601578     0.000000     0.000000            1            2            1         1611     0.824556 2.396912e+05     0.066770           36 
000051@J287/extract/002433956931060809033_Titan_Andrey_S319_G13_V1-1_128-7_007_ali_DW_particles.mrcs J1/imported/002433956931060809033_Titan_Andrey_S319_G13_V1-1_128-7_007_ali_DW.mrc  2754.000000  2429.000000   104.215321    33.903609   111.291820     -4.96162     2.472384 11683.969727 11364.720703    29.601578     0.000000     0.000000            1            1            1         1611     0.816892 2.397717e+05     0.115131           27 
000054@J287/extract/002433956931060809033_Titan_Andrey_S319_G13_V1-1_128-7_007_ali_DW_particles.mrcs J1/imported/002433956931060809033_Titan_Andrey_S319_G13_V1-1_128-7_007_ali_DW.mrc  5407.000000  1865.000000   -135.75053    71.116124     -3.48044     0.820384     -0.00562 11735.475586 11416.226562    29.601578     0.000000     0.000000            1            2            1         1611     0.820603 2.395645e+05     0.084655           40 
000055@J287/extract/002433956931060809033_Titan_Andrey_S319_G13_V1-1_128-7_007_ali_DW_particles.mrcs J1/imported/002433956931060809033_Titan_Andrey_S319_G13_V1-1_128-7_007_ali_DW.mrc  2783.000000  2240.000000   -132.63870    52.190801   -153.65340     1.646384     -9.91762 11690.248047 11370.999023    29.601578     0.000000     0.000000            1            1            1         1611     0.806802 2.402223e+05     0.302832           23 
000061@J287/extract/002433956931060809033_Titan_Andrey_S319_G13_V1-1_128-7_007_ali_DW_particles.mrcs J1/imported/002433956931060809033_Titan_Andrey_S319_G13_V1-1_128-7_007_ali_DW.mrc  5112.000000  2393.000000   -147.06430    41.072292   155.827916     1.646384     0.820384 11713.116211 11393.867188    29.601578     0.000000     0.000000            1            2            1         1611     0.812242 2.398431e+05     0.149628           20 
000003@J287/extract/002440185740925696424_Titan_Andrey_S319_G13_V1-1_94-22_007_ali_DW_particles.mrcs J1/imported/002440185740925696424_Titan_Andrey_S319_G13_V1-1_94-22_007_ali_DW.mrc  3523.000000  1979.000000     -3.82824   125.150473    45.844827     -0.00562     -1.65762 13560.242188 13244.799805    20.431097     0.000000     0.000000            1            1            1         1612     0.810806 2.383094e+05     0.110838          104 
000005@J287/extract/002440185740925696424_Titan_Andrey_S319_G13_V1-1_94-22_007_ali_DW_particles.mrcs J1/imported/002440185740925696424_Titan_Andrey_S319_G13_V1-1_94-22_007_ali_DW.mrc  1286.000000  3652.000000    81.684201    70.674718    -41.21938     -1.65762     -9.09162 13777.434570 13461.992188    20.431097     0.000000     0.000000            1            2            1         1612     0.788598 2.389267e+05     0.069317          171 
000017@J287/extract/002440185740925696424_Titan_Andrey_S319_G13_V1-1_94-22_007_ali_DW_particles.mrcs J1/imported/002440185740925696424_Titan_Andrey_S319_G13_V1-1_94-22_007_ali_DW.mrc  3630.000000  1400.000000   136.805458    85.752552    -50.91748     0.820384     -4.13562 13549.238281 13233.795898    20.431097     0.000000     0.000000            1            1            1         1612     0.821933 2.384350e+05     0.067822           27 
000020@J287/extract/002440185740925696424_Titan_Andrey_S319_G13_V1-1_94-22_007_ali_DW_particles.mrcs J1/imported/002440185740925696424_Titan_Andrey_S319_G13_V1-1_94-22_007_ali_DW.mrc  2555.000000  1962.000000    66.379243    79.576082    -39.45613     2.472384     -1.65762 13573.222656 13257.780273    20.431097     0.000000     0.000000            1            2            1         1612     0.801580 2.384946e+05     0.081665           43 
000023@J287/extract/002440185740925696424_Titan_Andrey_S319_G13_V1-1_94-22_007_ali_DW_particles.mrcs J1/imported/002440185740925696424_Titan_Andrey_S319_G13_V1-1_94-22_007_ali_DW.mrc  2234.000000   738.000000    65.462966   138.545586   -104.68624     0.820384     1.646384 13545.125977 13229.683594    20.431097     0.000000     0.000000            1            1            1         1612     0.803859 2.385789e+05     0.080548           32 
000026@J287/extract/002440185740925696424_Titan_Andrey_S319_G13_V1-1_94-22_007_ali_DW_particles.mrcs J1/imported/002440185740925696424_Titan_Andrey_S319_G13_V1-1_94-22_007_ali_DW.mrc  4468.000000  2039.000000   -139.22115   126.461286    -71.05618     2.472384     -1.65762 13615.070312 13299.627930    20.431097     0.000000     0.000000            1            2            1         1612     0.798171 2.387267e+05     0.208698           39 
000033@J287/extract/002440185740925696424_Titan_Andrey_S319_G13_V1-1_94-22_007_ali_DW_particles.mrcs J1/imported/002440185740925696424_Titan_Andrey_S319_G13_V1-1_94-22_007_ali_DW.mrc  1626.000000  2452.000000   130.618886    49.177418   104.994503     0.820384     -0.00562 13641.372070 13325.929688    20.431097     0.000000     0.000000            1            1            1         1612     0.809998 2.384195e+05     0.119917           90 
000047@J287/extract/002440185740925696424_Titan_Andrey_S319_G13_V1-1_94-22_007_ali_DW_particles.mrcs J1/imported/002440185740925696424_Titan_Andrey_S319_G13_V1-1_94-22_007_ali_DW.mrc   300.000000  1110.000000   101.577388    82.647377    -20.64650     -5.78762     2.472384 13671.639648 13356.197266    20.431097     0.000000     0.000000            1            2            1         1612     0.792894 2.385185e+05     0.042028          138 
000003@J287/extract/002444580316151751280_Titan_Andrey_S319_G13_V1-1_3nd_262-11_006_ali_DW_particles.mrcs J1/imported/002444580316151751280_Titan_Andrey_S319_G13_V1-1_3nd_262-11_006_ali_DW.mrc   246.000000  1680.000000    -57.64161    34.600930    -47.34401     3.298384     -0.00562  6672.922852  5890.858887   236.274368     0.000000     0.000000            1            2            1         1613     0.810057 2.380436e+05     0.083380          106 
000005@J287/extract/002444580316151751280_Titan_Andrey_S319_G13_V1-1_3nd_262-11_006_ali_DW_particles.mrcs J1/imported/002444580316151751280_Titan_Andrey_S319_G13_V1-1_3nd_262-11_006_ali_DW.mrc  4599.000000  3760.000000    29.930704    84.829435    -11.73665     -0.83162     -0.83162  6809.902344  6027.838379   236.274368     0.000000     0.000000            1            1            1         1613     0.796367 2.385389e+05     0.071943           26 
000006@J287/extract/002444580316151751280_Titan_Andrey_S319_G13_V1-1_3nd_262-11_006_ali_DW_particles.mrcs J1/imported/002444580316151751280_Titan_Andrey_S319_G13_V1-1_3nd_262-11_006_ali_DW.mrc  1200.000000  1183.000000    -47.05804    65.992809    -54.19326     -0.00562     -0.00562  6726.244629  5944.180664   236.274368     0.000000     0.000000            1            2            1         1613     0.814845 2.381704e+05     0.120002           79 
000016@J287/extract/002444580316151751280_Titan_Andrey_S319_G13_V1-1_3nd_262-11_006_ali_DW_particles.mrcs J1/imported/002444580316151751280_Titan_Andrey_S319_G13_V1-1_3nd_262-11_006_ali_DW.mrc  3995.000000  3151.000000    29.911607    82.423128    12.640471     8.254384     -1.65762  6764.672852  5982.608887   236.274368     0.000000     0.000000            1            1            1         1613     0.795970 2.382715e+05     0.096324           70 
000019@J287/extract/002444580316151751280_Titan_Andrey_S319_G13_V1-1_3nd_262-11_006_ali_DW_particles.mrcs J1/imported/002444580316151751280_Titan_Andrey_S319_G13_V1-1_3nd_262-11_006_ali_DW.mrc  5198.000000  3461.000000    -52.65672    65.922503    20.743915     -0.83162     -1.65762  6827.694824  6045.630859   236.274368     0.000000     0.000000            1            2            1         1613     0.790584 2.384309e+05     0.116025           24 
000020@J287/extract/002444580316151751280_Titan_Andrey_S319_G13_V1-1_3nd_262-11_006_ali_DW_particles.mrcs J1/imported/002444580316151751280_Titan_Andrey_S319_G13_V1-1_3nd_262-11_006_ali_DW.mrc  5506.000000   961.000000    18.793484   104.128331    55.603995     -0.83162     -0.83162  6962.641602  6180.577637   236.274368     0.000000     0.000000            1            1            1         1613     0.803535 2.383172e+05     0.123080           46 
000021@J287/extract/002444580316151751280_Titan_Andrey_S319_G13_V1-1_3nd_262-11_006_ali_DW_particles.mrcs J1/imported/002444580316151751280_Titan_Andrey_S319_G13_V1-1_3nd_262-11_006_ali_DW.mrc  1248.000000  2504.000000    50.767733   154.053397    -42.48125     4.950384     6.602384  6672.828613  5890.764648   236.274368     0.000000     0.000000            1            2            1         1613     0.797864 2.384368e+05     0.179884           38 
000026@J287/extract/002444580316151751280_Titan_Andrey_S319_G13_V1-1_3nd_262-11_006_ali_DW_particles.mrcs J1/imported/002444580316151751280_Titan_Andrey_S319_G13_V1-1_3nd_262-11_006_ali_DW.mrc  1416.000000  2327.000000   166.103659   132.513331   -120.61190     -0.00562     -0.00562  6678.819336  5896.755371   236.274368     0.000000     0.000000            1            1            1         1613     0.804604 2.380397e+05     0.452559            9 
000004@J287/extract/002445241107251212795_Titan_Andrey_S319_G13_V1-1_85-12_005_ali_DW_particles.mrcs J1/imported/002445241107251212795_Titan_Andrey_S319_G13_V1-1_85-12_005_ali_DW.mrc  2732.000000   881.000000   169.223472    98.688583    -62.62230     -0.00562     0.820384  8509.676758  8027.301758   241.146835     0.000000     0.000000            1            1            1         1614     0.814275 2.388048e+05     0.257083           28 
000009@J287/extract/002445241107251212795_Titan_Andrey_S319_G13_V1-1_85-12_005_ali_DW_particles.mrcs J1/imported/002445241107251212795_Titan_Andrey_S319_G13_V1-1_85-12_005_ali_DW.mrc  3558.000000   596.000000    -78.26681    25.209935     -4.95807     -0.00562     -0.83162  8591.892578  8109.518066   241.146835     0.000000     0.000000            1            2            1         1614     0.840367 2.387370e+05     0.203351           39 
000015@J287/extract/002445241107251212795_Titan_Andrey_S319_G13_V1-1_85-12_005_ali_DW_particles.mrcs J1/imported/002445241107251212795_Titan_Andrey_S319_G13_V1-1_85-12_005_ali_DW.mrc  3059.000000  3485.000000   131.107053   163.283861    -92.14441     -0.83162     -1.65762  8608.665039  8126.291016   241.146835     0.000000     0.000000            1            1            1         1614     0.801773 2.388396e+05     0.075763          105 
000026@J287/extract/002445241107251212795_Titan_Andrey_S319_G13_V1-1_85-12_005_ali_DW_particles.mrcs J1/imported/002445241107251212795_Titan_Andrey_S319_G13_V1-1_85-12_005_ali_DW.mrc  2222.000000  2227.000000   -175.35165   102.325222    38.375804     -0.00562     -0.83162  8444.937500  7962.563477   241.146835     0.000000     0.000000            1            2            1         1614     0.826363 2.392694e+05     0.112446           34 
000027@J287/extract/002445241107251212795_Titan_Andrey_S319_G13_V1-1_85-12_005_ali_DW_particles.mrcs J1/imported/002445241107251212795_Titan_Andrey_S319_G13_V1-1_85-12_005_ali_DW.mrc  4901.000000  3447.000000    22.840593    73.899853   -156.20167     -0.83162     -6.61362  8770.327148  8287.952148   241.146835     0.000000     0.000000            1            1            1         1614     0.808242 2.389547e+05     0.227087           46 
000029@J287/extract/002445241107251212795_Titan_Andrey_S319_G13_V1-1_85-12_005_ali_DW_particles.mrcs J1/imported/002445241107251212795_Titan_Andrey_S319_G13_V1-1_85-12_005_ali_DW.mrc  5585.000000  1474.000000   124.586752   116.769665    -24.44650     -3.30962     -0.83162  8750.854492  8268.480469   241.146835     0.000000     0.000000            1            2            1         1614     0.803724 2.393072e+05     0.182591           18 
000035@J287/extract/002445241107251212795_Titan_Andrey_S319_G13_V1-1_85-12_005_ali_DW_particles.mrcs J1/imported/002445241107251212795_Titan_Andrey_S319_G13_V1-1_85-12_005_ali_DW.mrc   776.000000  2117.000000   133.048856     9.604141     8.545795     -0.83162     -9.09162  8391.208984  7908.834961   241.146835     0.000000     0.000000            1            1            1         1614     0.806341 2.390284e+05     0.344203           21 
000037@J287/extract/002445241107251212795_Titan_Andrey_S319_G13_V1-1_85-12_005_ali_DW_particles.mrcs J1/imported/002445241107251212795_Titan_Andrey_S319_G13_V1-1_85-12_005_ali_DW.mrc  3779.000000  3054.000000    86.221165    43.496157    -46.47176     -0.00562     -0.83162  8614.668945  8132.294434   241.146835     0.000000     0.000000            1            2            1         1614     0.801085 2.392033e+05     0.065866           61 
000049@J287/extract/002445241107251212795_Titan_Andrey_S319_G13_V1-1_85-12_005_ali_DW_particles.mrcs J1/imported/002445241107251212795_Titan_Andrey_S319_G13_V1-1_85-12_005_ali_DW.mrc  4239.000000  2344.000000   -152.82651    87.976813     8.028437     -0.83162     0.820384  8600.372070  8117.997559   241.146835     0.000000     0.000000            1            1            1         1614     0.812692 2.390833e+05     0.228982           90 
000051@J287/extract/002445241107251212795_Titan_Andrey_S319_G13_V1-1_85-12_005_ali_DW_particles.mrcs J1/imported/002445241107251212795_Titan_Andrey_S319_G13_V1-1_85-12_005_ali_DW.mrc  5206.000000   194.000000     7.404345    56.689915    74.188714     1.646384    -10.74362  8827.320312  8344.946289   241.146835     0.000000     0.000000            1            2            1         1614     0.801203 2.390400e+05     0.187174           12 
000001@J287/extract/002448527371488949884_Titan_Andrey_S319_G13_V1-1_3nd_317-8_006_ali_DW_particles.mrcs J1/imported/002448527371488949884_Titan_Andrey_S319_G13_V1-1_3nd_317-8_006_ali_DW.mrc  4411.000000  3091.000000   153.950474   117.807665    -67.95962     1.646384     -1.65762 10231.670898  9494.026367   233.686935     0.000000     0.000000            1            1            1         1615     0.797463 2.382937e+05     0.165658           95 
000007@J287/extract/002448527371488949884_Titan_Andrey_S319_G13_V1-1_3nd_317-8_006_ali_DW_particles.mrcs J1/imported/002448527371488949884_Titan_Andrey_S319_G13_V1-1_3nd_317-8_006_ali_DW.mrc  3365.000000  1755.000000   -175.31134    65.759272    98.371398     0.820384     -1.65762 10221.685547  9484.041016   233.686935     0.000000     0.000000            1            2            1         1615     0.791375 2.382713e+05     0.113433          271 
000015@J287/extract/002448527371488949884_Titan_Andrey_S319_G13_V1-1_3nd_317-8_006_ali_DW_particles.mrcs J1/imported/002448527371488949884_Titan_Andrey_S319_G13_V1-1_3nd_317-8_006_ali_DW.mrc  1159.000000  1672.000000    30.044011    99.193687   -176.73264     -2.48362     4.950384 10305.447266  9567.802734   233.686935     0.000000     0.000000            1            1            1         1615     0.784999 2.384932e+05     0.056760          127 
000017@J287/extract/002448527371488949884_Titan_Andrey_S319_G13_V1-1_3nd_317-8_006_ali_DW_particles.mrcs J1/imported/002448527371488949884_Titan_Andrey_S319_G13_V1-1_3nd_317-8_006_ali_DW.mrc  1166.000000  2226.000000   -152.86062    92.753762    -87.59678     1.646384     2.472384 10284.989258  9547.344727   233.686935     0.000000     0.000000            1            2            1         1615     0.796643 2.383434e+05     0.082933           73 
000021@J287/extract/002448527371488949884_Titan_Andrey_S319_G13_V1-1_3nd_317-8_006_ali_DW_particles.mrcs J1/imported/002448527371488949884_Titan_Andrey_S319_G13_V1-1_3nd_317-8_006_ali_DW.mrc  5193.000000  1655.000000    47.976292   149.556509   101.623751     2.472384     -4.13562 10289.820312  9552.175781   233.686935     0.000000     0.000000            1            1            1         1615     0.791613 2.383488e+05     0.070695           40 
000024@J287/extract/002448527371488949884_Titan_Andrey_S319_G13_V1-1_3nd_317-8_006_ali_DW_particles.mrcs J1/imported/002448527371488949884_Titan_Andrey_S319_G13_V1-1_3nd_317-8_006_ali_DW.mrc  4385.000000  2882.000000    37.502222   132.555332   -178.32318     2.472384     4.124384 10228.116211  9490.471680   233.686935     0.000000     0.000000            1            2            1         1615     0.797510 2.381646e+05     0.056157          293 
000027@J287/extract/002448527371488949884_Titan_Andrey_S319_G13_V1-1_3nd_317-8_006_ali_DW_particles.mrcs J1/imported/002448527371488949884_Titan_Andrey_S319_G13_V1-1_3nd_317-8_006_ali_DW.mrc  4863.000000   600.000000   129.936065    99.012692     9.166233     -9.91762     2.472384 10350.471680  9612.827148   233.686935     0.000000     0.000000            1            1            1         1615     0.793774 2.383472e+05     0.045478           52 
000031@J287/extract/002448527371488949884_Titan_Andrey_S319_G13_V1-1_3nd_317-8_006_ali_DW_particles.mrcs J1/imported/002448527371488949884_Titan_Andrey_S319_G13_V1-1_3nd_317-8_006_ali_DW.mrc  2405.000000  3423.000000   157.955621    91.536619    10.673671     3.298384     -1.65762 10242.353516  9504.708984   233.686935     0.000000     0.000000            1            2            1         1615     0.817562 2.378971e+05     0.111178          130 
000035@J287/extract/002448527371488949884_Titan_Andrey_S319_G13_V1-1_3nd_317-8_006_ali_DW_particles.mrcs J1/imported/002448527371488949884_Titan_Andrey_S319_G13_V1-1_3nd_317-8_006_ali_DW.mrc  2539.000000  2897.000000   109.343683    47.891466   140.864658     1.646384     -0.00562 10215.515625  9477.871094   233.686935     0.000000     0.000000            1            1            1         1615     0.791159 2.385528e+05     0.028275           74 
000037@J287/extract/002448527371488949884_Titan_Andrey_S319_G13_V1-1_3nd_317-8_006_ali_DW_particles.mrcs J1/imported/002448527371488949884_Titan_Andrey_S319_G13_V1-1_3nd_317-8_006_ali_DW.mrc  2869.000000  3154.000000    -96.64443    93.461959    54.394011     -2.48362     -0.83162 10225.146484  9487.501953   233.686935     0.000000     0.000000            1            2            1         1615     0.789995 2.383067e+05     0.125511          117 
000038@J287/extract/002448527371488949884_Titan_Andrey_S319_G13_V1-1_3nd_317-8_006_ali_DW_particles.mrcs J1/imported/002448527371488949884_Titan_Andrey_S319_G13_V1-1_3nd_317-8_006_ali_DW.mrc  4253.000000  3146.000000   159.354036    90.333773    -39.97245     -5.78762     -0.00562 10231.889648  9494.245117   233.686935     0.000000     0.000000            1            1            1         1615     0.792301 2.382661e+05     0.132808           21 
000040@J287/extract/002448527371488949884_Titan_Andrey_S319_G13_V1-1_3nd_317-8_006_ali_DW_particles.mrcs J1/imported/002448527371488949884_Titan_Andrey_S319_G13_V1-1_3nd_317-8_006_ali_DW.mrc  5365.000000   890.000000   173.398348    83.104044   128.559284     1.646384     7.428384 10343.617188  9605.972656   233.686935     0.000000     0.000000            1            2            1         1615     0.798501 2.378935e+05     0.083672          190 
000015@J287/extract/002450372861641243086_Titan_Andrey_S319_G13_V1-1_94-9_001_ali_DW_particles.mrcs J1/imported/002450372861641243086_Titan_Andrey_S319_G13_V1-1_94-9_001_ali_DW.mrc  5025.000000  1023.000000   119.912224   142.361197    -53.97446     0.820384     0.820384  9065.184570  8457.250000    -21.02445     0.000000     0.000000            1            1            1         1616     0.802452 2.381787e+05     0.101760           31 
000021@J287/extract/002450372861641243086_Titan_Andrey_S319_G13_V1-1_94-9_001_ali_DW_particles.mrcs J1/imported/002450372861641243086_Titan_Andrey_S319_G13_V1-1_94-9_001_ali_DW.mrc  2555.000000   347.000000    85.191239   112.119694   165.055064    -10.74362     -1.65762  9109.950195  8502.015625    -21.02445     0.000000     0.000000            1            2            1         1616     0.803118 2.378812e+05     0.055058          129 
000028@J287/extract/002450372861641243086_Titan_Andrey_S319_G13_V1-1_94-9_001_ali_DW_particles.mrcs J1/imported/002450372861641243086_Titan_Andrey_S319_G13_V1-1_94-9_001_ali_DW.mrc   398.000000  1081.000000   116.453153    49.368117    86.405503     -2.48362     -9.09162  9134.879883  8526.945312    -21.02445     0.000000     0.000000            1            1            1         1616     0.803271 2.380504e+05     0.145321           41 
000033@J287/extract/002450372861641243086_Titan_Andrey_S319_G13_V1-1_94-9_001_ali_DW_particles.mrcs J1/imported/002450372861641243086_Titan_Andrey_S319_G13_V1-1_94-9_001_ali_DW.mrc  1521.000000  2846.000000    44.429147   122.061094    -24.56677     -0.83162     -2.48362  9037.265625  8429.331055    -21.02445     0.000000     0.000000            1            2            1         1616     0.796840 2.382289e+05     0.342614           27 
000035@J287/extract/002450372861641243086_Titan_Andrey_S319_G13_V1-1_94-9_001_ali_DW_particles.mrcs J1/imported/002450372861641243086_Titan_Andrey_S319_G13_V1-1_94-9_001_ali_DW.mrc  4366.000000  3867.000000   127.303381   111.477751     -5.75937     4.124384     1.646384  9051.098633  8443.164062    -21.02445     0.000000     0.000000            1            1            1         1616     0.801698 2.382688e+05     0.098761           31 
000038@J287/extract/002450372861641243086_Titan_Andrey_S319_G13_V1-1_94-9_001_ali_DW_particles.mrcs J1/imported/002450372861641243086_Titan_Andrey_S319_G13_V1-1_94-9_001_ali_DW.mrc  5041.000000   908.000000    29.856459   134.217867    87.803272     0.820384     -0.00562  9078.316406  8470.381836    -21.02445     0.000000     0.000000            1            2            1         1616     0.800051 2.381773e+05     0.183037          305 
000041@J287/extract/002450372861641243086_Titan_Andrey_S319_G13_V1-1_94-9_001_ali_DW_particles.mrcs J1/imported/002450372861641243086_Titan_Andrey_S319_G13_V1-1_94-9_001_ali_DW.mrc  3534.000000  2568.000000    68.442388    16.466113     5.888652     -0.00562     -0.83162  9004.123047  8396.188477    -21.02445     0.000000     0.000000            1            1            1         1616     0.820500 2.382142e+05     0.159579           28 
000043@J287/extract/002450372861641243086_Titan_Andrey_S319_G13_V1-1_94-9_001_ali_DW_particles.mrcs J1/imported/002450372861641243086_Titan_Andrey_S319_G13_V1-1_94-9_001_ali_DW.mrc  2377.000000  1969.000000    26.829727    18.439798   -132.72722     4.124384     -0.00562  9012.930664  8404.996094    -21.02445     0.000000     0.000000            1            2            1         1616     0.813764 2.380942e+05     0.211771           23 
000044@J287/extract/002450372861641243086_Titan_Andrey_S319_G13_V1-1_94-9_001_ali_DW_particles.mrcs J1/imported/002450372861641243086_Titan_Andrey_S319_G13_V1-1_94-9_001_ali_DW.mrc  4431.000000  2531.000000    75.463034   118.881328    22.577958     -3.30962     -2.48362  9003.317383  8395.382812    -21.02445     0.000000     0.000000            1            1            1         1616     0.784417 2.383803e+05     0.131925           18 
000052@J287/extract/002450372861641243086_Titan_Andrey_S319_G13_V1-1_94-9_001_ali_DW_particles.mrcs J1/imported/002450372861641243086_Titan_Andrey_S319_G13_V1-1_94-9_001_ali_DW.mrc  3760.000000  1144.000000    35.803272   111.501961   160.877945     -0.00562     -2.48362  9061.833008  8453.898438    -21.02445     0.000000     0.000000            1            2            1         1616     0.805183 2.379707e+05     0.135916           37 
000053@J287/extract/002450372861641243086_Titan_Andrey_S319_G13_V1-1_94-9_001_ali_DW_particles.mrcs J1/imported/002450372861641243086_Titan_Andrey_S319_G13_V1-1_94-9_001_ali_DW.mrc  1698.000000  3781.000000   142.444861    42.701155    -39.47547     -4.13562     -0.00562  9075.963867  8468.029297    -21.02445     0.000000     0.000000            1            1            1         1616     0.794046 2.386639e+05     0.121998           60 
000057@J287/extract/002450372861641243086_Titan_Andrey_S319_G13_V1-1_94-9_001_ali_DW_particles.mrcs J1/imported/002450372861641243086_Titan_Andrey_S319_G13_V1-1_94-9_001_ali_DW.mrc  4085.000000   497.000000    -25.03594   112.856344    64.250834     -0.83162     -0.83162  9119.833008  8511.898438    -21.02445     0.000000     0.000000            1            2            1         1616     0.789808 2.382760e+05     0.137693           25 
000058@J287/extract/002450372861641243086_Titan_Andrey_S319_G13_V1-1_94-9_001_ali_DW_particles.mrcs J1/imported/002450372861641243086_Titan_Andrey_S319_G13_V1-1_94-9_001_ali_DW.mrc  3282.000000   495.000000    70.022766    35.979958   126.169510     2.472384     -1.65762  9105.829102  8497.894531    -21.02445     0.000000     0.000000            1            1            1         1616     0.810205 2.381210e+05     0.189658           63 
000004@J287/extract/002454593616969865235_Titan_Andrey_S319_G13_V1-1_2nd_146-16_001_ali_DW_particles.mrcs J1/imported/002454593616969865235_Titan_Andrey_S319_G13_V1-1_2nd_146-16_001_ali_DW.mrc  5320.000000  2502.000000   158.139418   137.289860   142.099183     0.820384     -1.65762  9215.947266  8544.147461    -20.83960     0.000000     0.000000            1            1            1         1617     0.800322 2.389281e+05     0.049072           11 
000010@J287/extract/002454593616969865235_Titan_Andrey_S319_G13_V1-1_2nd_146-16_001_ali_DW_particles.mrcs J1/imported/002454593616969865235_Titan_Andrey_S319_G13_V1-1_2nd_146-16_001_ali_DW.mrc  4925.000000  1386.000000    -68.89758   136.897795   121.549809     0.820384     2.472384  9184.817383  8513.017578    -20.83960     0.000000     0.000000            1            2            1         1617     0.814238 2.385816e+05     0.118538           36 
000012@J287/extract/002454593616969865235_Titan_Andrey_S319_G13_V1-1_2nd_146-16_001_ali_DW_particles.mrcs J1/imported/002454593616969865235_Titan_Andrey_S319_G13_V1-1_2nd_146-16_001_ali_DW.mrc  2016.000000   222.000000   -101.38744   122.604550     9.237668     0.820384     2.472384  9107.161133  8435.361328    -20.83960     0.000000     0.000000            1            1            1         1617     0.802538 2.385297e+05     0.217387           67 
000016@J287/extract/002454593616969865235_Titan_Andrey_S319_G13_V1-1_2nd_146-16_001_ali_DW_particles.mrcs J1/imported/002454593616969865235_Titan_Andrey_S319_G13_V1-1_2nd_146-16_001_ali_DW.mrc   432.000000  1921.000000   -151.46452    93.960873    -51.99257     -3.30962     -0.83162  9013.945312  8342.145508    -20.83960     0.000000     0.000000            1            2            1         1617     0.794799 2.387183e+05     0.154927          119 
000020@J287/extract/002454593616969865235_Titan_Andrey_S319_G13_V1-1_2nd_146-16_001_ali_DW_particles.mrcs J1/imported/002454593616969865235_Titan_Andrey_S319_G13_V1-1_2nd_146-16_001_ali_DW.mrc  3536.000000   902.000000    -34.61392    79.945110    -31.48470     -1.65762     -4.96162  9119.094727  8447.294922    -20.83960     0.000000     0.000000            1            1            1         1617     0.789938 2.391106e+05     0.090978           64 
000023@J287/extract/002454593616969865235_Titan_Andrey_S319_G13_V1-1_2nd_146-16_001_ali_DW_particles.mrcs J1/imported/002454593616969865235_Titan_Andrey_S319_G13_V1-1_2nd_146-16_001_ali_DW.mrc   977.000000  3798.000000    -75.38276    83.037273   -170.59307     0.820384     4.124384  9152.835938  8481.036133    -20.83960     0.000000     0.000000            1            2            1         1617     0.827805 2.383876e+05     0.079188           34 
000024@J287/extract/002454593616969865235_Titan_Andrey_S319_G13_V1-1_2nd_146-16_001_ali_DW_particles.mrcs J1/imported/002454593616969865235_Titan_Andrey_S319_G13_V1-1_2nd_146-16_001_ali_DW.mrc  2796.000000  1244.000000    -54.92465   124.751502   -178.11311     -3.30962     -0.83162  9072.501953  8400.702148    -20.83960     0.000000     0.000000            1            1            1         1617     0.795872 2.391972e+05     0.081995           13 
000025@J287/extract/002454593616969865235_Titan_Andrey_S319_G13_V1-1_2nd_146-16_001_ali_DW_particles.mrcs J1/imported/002454593616969865235_Titan_Andrey_S319_G13_V1-1_2nd_146-16_001_ali_DW.mrc  3306.000000  3050.000000   -178.15600   109.817748   -165.95336     2.472384     -3.30962  9152.492188  8480.692383    -20.83960     0.000000     0.000000            1            2            1         1617     0.797543 2.390967e+05     0.237255           71 
000026@J287/extract/002454593616969865235_Titan_Andrey_S319_G13_V1-1_2nd_146-16_001_ali_DW_particles.mrcs J1/imported/002454593616969865235_Titan_Andrey_S319_G13_V1-1_2nd_146-16_001_ali_DW.mrc  1489.000000  2206.000000   135.740207   113.974223    33.534114     -0.00562     -0.00562  9029.818359  8358.018555    -20.83960     0.000000     0.000000            1            1            1         1617     0.813894 2.387063e+05     0.082555           66 
000027@J287/extract/002454593616969865235_Titan_Andrey_S319_G13_V1-1_2nd_146-16_001_ali_DW_particles.mrcs J1/imported/002454593616969865235_Titan_Andrey_S319_G13_V1-1_2nd_146-16_001_ali_DW.mrc  1813.000000   443.000000   -125.63702    56.648834    -82.44613     -0.83162     0.820384  9087.270508  8415.470703    -20.83960     0.000000     0.000000            1            2            1         1617     0.814116 2.387516e+05     0.184329           39 
000028@J287/extract/002454593616969865235_Titan_Andrey_S319_G13_V1-1_2nd_146-16_001_ali_DW_particles.mrcs J1/imported/002454593616969865235_Titan_Andrey_S319_G13_V1-1_2nd_146-16_001_ali_DW.mrc   754.000000  3349.000000    -13.58190    81.301127   148.827580     -3.30962     -2.48362  9102.347656  8430.547852    -20.83960     0.000000     0.000000            1            1            1         1617     0.821284 2.388765e+05     0.124596           66 
000031@J287/extract/002454593616969865235_Titan_Andrey_S319_G13_V1-1_2nd_146-16_001_ali_DW_particles.mrcs J1/imported/002454593616969865235_Titan_Andrey_S319_G13_V1-1_2nd_146-16_001_ali_DW.mrc   225.000000  3712.000000   168.447077   144.970951   106.293623     -0.83162     -7.43962  9137.540039  8465.740234    -20.83960     0.000000     0.000000            1            2            1         1617     0.812955 2.386236e+05     0.189464           88 
000032@J287/extract/002454593616969865235_Titan_Andrey_S319_G13_V1-1_2nd_146-16_001_ali_DW_particles.mrcs J1/imported/002454593616969865235_Titan_Andrey_S319_G13_V1-1_2nd_146-16_001_ali_DW.mrc  3185.000000  2346.000000   111.263381    35.328503   -153.20000     5.776384     1.646384  9096.463867  8424.664062    -20.83960     0.000000     0.000000            1            1            1         1617     0.824354 2.384589e+05     0.186714           50 
000033@J287/extract/002454593616969865235_Titan_Andrey_S319_G13_V1-1_2nd_146-16_001_ali_DW_particles.mrcs J1/imported/002454593616969865235_Titan_Andrey_S319_G13_V1-1_2nd_146-16_001_ali_DW.mrc  3574.000000  2794.000000   -116.46577   102.823936   -129.28102     2.472384     -3.30962  9143.787109  8471.987305    -20.83960     0.000000     0.000000            1            2            1         1617     0.807294 2.386368e+05     0.079245           78 
000035@J287/extract/002454593616969865235_Titan_Andrey_S319_G13_V1-1_2nd_146-16_001_ali_DW_particles.mrcs J1/imported/002454593616969865235_Titan_Andrey_S319_G13_V1-1_2nd_146-16_001_ali_DW.mrc  4680.000000  3743.000000    57.051886   156.970782   -135.89106     1.646384     -0.00562  9241.467773  8569.667969    -20.83960     0.000000     0.000000            1            1            1         1617     0.810655 2.387657e+05     0.225236           11 
000036@J287/extract/002454593616969865235_Titan_Andrey_S319_G13_V1-1_2nd_146-16_001_ali_DW_particles.mrcs J1/imported/002454593616969865235_Titan_Andrey_S319_G13_V1-1_2nd_146-16_001_ali_DW.mrc   879.000000  3654.000000   105.147825   125.463143   172.666151     -0.00562     -0.00562  9136.022461  8464.222656    -20.83960     0.000000     0.000000            1            2            1         1617     0.814794 2.385642e+05     0.165098           77 
000043@J287/extract/002454593616969865235_Titan_Andrey_S319_G13_V1-1_2nd_146-16_001_ali_DW_particles.mrcs J1/imported/002454593616969865235_Titan_Andrey_S319_G13_V1-1_2nd_146-16_001_ali_DW.mrc  1501.000000   515.000000   -100.52891    72.856402    -63.76004     -4.13562     -3.30962  9078.021484  8406.221680    -20.83960     0.000000     0.000000            1            1            1         1617     0.800699 2.388872e+05     0.190700           37 
000004@J287/extract/002460100669064764833_Titan_Andrey_S319_G13_V1-1_3nd_262-9_005_ali_DW_particles.mrcs J1/imported/002460100669064764833_Titan_Andrey_S319_G13_V1-1_3nd_262-9_005_ali_DW.mrc  3994.000000   803.000000   -169.98822   138.789462   152.586690     -3.30962     -1.65762 14486.451172 14110.452148   239.135376     0.000000     0.000000            1            2            1         1618     0.805217 2.387234e+05     0.060453           39 
000009@J287/extract/002460100669064764833_Titan_Andrey_S319_G13_V1-1_3nd_262-9_005_ali_DW_particles.mrcs J1/imported/002460100669064764833_Titan_Andrey_S319_G13_V1-1_3nd_262-9_005_ali_DW.mrc   324.000000  2607.000000   150.879775    85.616048    23.901396     -0.00562     -0.00562 14368.576172 13992.577148   239.135376     0.000000     0.000000            1            1            1         1618     0.805492 2.385963e+05     0.108288          102 
000011@J287/extract/002460100669064764833_Titan_Andrey_S319_G13_V1-1_3nd_262-9_005_ali_DW_particles.mrcs J1/imported/002460100669064764833_Titan_Andrey_S319_G13_V1-1_3nd_262-9_005_ali_DW.mrc   710.000000  3427.000000   -175.37394   120.465362    66.492572     -1.65762     -3.30962 14364.870117 13988.871094   239.135376     0.000000     0.000000            1            2            1         1618     0.801232 2.384776e+05     0.100853           24 
000015@J287/extract/002460100669064764833_Titan_Andrey_S319_G13_V1-1_3nd_262-9_005_ali_DW_particles.mrcs J1/imported/002460100669064764833_Titan_Andrey_S319_G13_V1-1_3nd_262-9_005_ali_DW.mrc  3167.000000  3074.000000    53.090758    37.759263   114.645597     1.646384     -2.48362 14321.731445 13945.732422   239.135376     0.000000     0.000000            1            1            1         1618     0.819858 2.384904e+05     0.097441           62 
000023@J287/extract/002460100669064764833_Titan_Andrey_S319_G13_V1-1_3nd_262-9_005_ali_DW_particles.mrcs J1/imported/002460100669064764833_Titan_Andrey_S319_G13_V1-1_3nd_262-9_005_ali_DW.mrc  3618.000000  1879.000000   115.011487    41.474413   -153.42230     -3.30962     3.298384 14341.909180 13965.910156   239.135376     0.000000     0.000000            1            2            1         1618     0.807036 2.385867e+05     0.123311          108 
000029@J287/extract/002460100669064764833_Titan_Andrey_S319_G13_V1-1_3nd_262-9_005_ali_DW_particles.mrcs J1/imported/002460100669064764833_Titan_Andrey_S319_G13_V1-1_3nd_262-9_005_ali_DW.mrc  2731.000000  2698.000000   121.344237    87.143496    37.360636     -6.61362     -2.48362 14295.780273 13919.781250   239.135376     0.000000     0.000000            1            1            1         1618     0.793356 2.386961e+05     0.089978           45 
000033@J287/extract/002460100669064764833_Titan_Andrey_S319_G13_V1-1_3nd_262-9_005_ali_DW_particles.mrcs J1/imported/002460100669064764833_Titan_Andrey_S319_G13_V1-1_3nd_262-9_005_ali_DW.mrc  2089.000000  1776.000000     -0.97818   116.868726    -17.84665     0.820384     -0.83162 14325.805664 13949.806641   239.135376     0.000000     0.000000            1            2            1         1618     0.818512 2.386297e+05     0.150679           58 
000034@J287/extract/002460100669064764833_Titan_Andrey_S319_G13_V1-1_3nd_262-9_005_ali_DW_particles.mrcs J1/imported/002460100669064764833_Titan_Andrey_S319_G13_V1-1_3nd_262-9_005_ali_DW.mrc  2329.000000  2665.000000   -152.73844    75.922861    -72.60897     -3.30962     0.820384 14291.847656 13915.848633   239.135376     0.000000     0.000000            1            1            1         1618     0.816367 2.385189e+05     0.074884          100 
000038@J287/extract/002460100669064764833_Titan_Andrey_S319_G13_V1-1_3nd_262-9_005_ali_DW_particles.mrcs J1/imported/002460100669064764833_Titan_Andrey_S319_G13_V1-1_3nd_262-9_005_ali_DW.mrc   646.000000   668.000000   133.119103   125.067140    -13.21900     2.472384     -0.83162 14492.317383 14116.318359   239.135376     0.000000     0.000000            1            2            1         1618     0.802244 2.386221e+05     0.138579            7 
000040@J287/extract/002460100669064764833_Titan_Andrey_S319_G13_V1-1_3nd_262-9_005_ali_DW_particles.mrcs J1/imported/002460100669064764833_Titan_Andrey_S319_G13_V1-1_3nd_262-9_005_ali_DW.mrc  4627.000000  1110.000000   -168.40425   119.091385   103.864782     0.820384     -0.83162 14490.933594 14114.934570   239.135376     0.000000     0.000000            1            1            1         1618     0.793122 2.385598e+05     0.423420           84 
000045@J287/extract/002460100669064764833_Titan_Andrey_S319_G13_V1-1_3nd_262-9_005_ali_DW_particles.mrcs J1/imported/002460100669064764833_Titan_Andrey_S319_G13_V1-1_3nd_262-9_005_ali_DW.mrc  1489.000000  2193.000000    95.059071   113.254482   -123.68311     -4.13562     -1.65762 14316.012695 13940.013672   239.135376     0.000000     0.000000            1            2            1         1618     0.801827 2.386280e+05     0.140018           71 
000047@J287/extract/002460100669064764833_Titan_Andrey_S319_G13_V1-1_3nd_262-9_005_ali_DW_particles.mrcs J1/imported/002460100669064764833_Titan_Andrey_S319_G13_V1-1_3nd_262-9_005_ali_DW.mrc   217.000000   906.000000   -110.63002    88.466346    -99.29776     1.646384     2.472384 14475.039062 14099.040039   239.135376     0.000000     0.000000            1            1            1         1618     0.802478 2.386179e+05     0.047456           96 
000049@J287/extract/002460100669064764833_Titan_Andrey_S319_G13_V1-1_3nd_262-9_005_ali_DW_particles.mrcs J1/imported/002460100669064764833_Titan_Andrey_S319_G13_V1-1_3nd_262-9_005_ali_DW.mrc  1268.000000  3869.000000   167.960855   129.327317    57.459214     2.472384     3.298384 14359.283203 13983.284180   239.135376     0.000000     0.000000            1            2            1         1618     0.809367 2.383171e+05     0.213163           33 
000051@J287/extract/002460100669064764833_Titan_Andrey_S319_G13_V1-1_3nd_262-9_005_ali_DW_particles.mrcs J1/imported/002460100669064764833_Titan_Andrey_S319_G13_V1-1_3nd_262-9_005_ali_DW.mrc  1024.000000  2573.000000   -103.76863    99.360670    -28.09470     -0.00562     1.646384 14328.563477 13952.564453   239.135376     0.000000     0.000000            1            1            1         1618     0.811076 2.384224e+05     0.089404           41 
000054@J287/extract/002460100669064764833_Titan_Andrey_S319_G13_V1-1_3nd_262-9_005_ali_DW_particles.mrcs J1/imported/002460100669064764833_Titan_Andrey_S319_G13_V1-1_3nd_262-9_005_ali_DW.mrc  1152.000000   962.000000   160.464185    47.322448    46.371182     -8.26562     -4.13562 14441.000977 14065.001953   239.135376     0.000000     0.000000            1            2            1         1618     0.810557 2.386283e+05     0.080308           79 
000057@J287/extract/002460100669064764833_Titan_Andrey_S319_G13_V1-1_3nd_262-9_005_ali_DW_particles.mrcs J1/imported/002460100669064764833_Titan_Andrey_S319_G13_V1-1_3nd_262-9_005_ali_DW.mrc  3113.000000   334.000000   101.856078   168.143516    -86.46166     -0.00562     3.298384 14533.255859 14157.256836   239.135376     0.000000     0.000000            1            1            1         1618     0.783451 2.389489e+05     0.060369           48 
000065@J287/extract/002460100669064764833_Titan_Andrey_S319_G13_V1-1_3nd_262-9_005_ali_DW_particles.mrcs J1/imported/002460100669064764833_Titan_Andrey_S319_G13_V1-1_3nd_262-9_005_ali_DW.mrc  4465.000000  3597.000000     -0.56419   152.868286    47.761414     -4.13562     3.298384 14433.000000 14057.000977   239.135376     0.000000     0.000000            1            2            1         1618     0.791825 2.385104e+05     0.098143           66 
000066@J287/extract/002460100669064764833_Titan_Andrey_S319_G13_V1-1_3nd_262-9_005_ali_DW_particles.mrcs J1/imported/002460100669064764833_Titan_Andrey_S319_G13_V1-1_3nd_262-9_005_ali_DW.mrc  2972.000000  2835.000000   -172.60368   126.250111   107.681706     0.820384     0.820384 14304.980469 13928.981445   239.135376     0.000000     0.000000            1            1            1         1618     0.812068 2.383461e+05     0.079327           83 
000069@J287/extract/002460100669064764833_Titan_Andrey_S319_G13_V1-1_3nd_262-9_005_ali_DW_particles.mrcs J1/imported/002460100669064764833_Titan_Andrey_S319_G13_V1-1_3nd_262-9_005_ali_DW.mrc  3200.000000  3707.000000   117.610108   118.218916    -78.74614     1.646384     0.820384 14367.963867 13991.964844   239.135376     0.000000     0.000000            1            2            1         1618     0.802096 2.387852e+05     0.256262           69 
000073@J287/extract/002460100669064764833_Titan_Andrey_S319_G13_V1-1_3nd_262-9_005_ali_DW_particles.mrcs J1/imported/002460100669064764833_Titan_Andrey_S319_G13_V1-1_3nd_262-9_005_ali_DW.mrc  1976.000000  3272.000000    -62.18083    40.708947    -60.33773     0.820384     0.820384 14311.954102 13935.955078   239.135376     0.000000     0.000000            1            1            1         1618     0.810235 2.385922e+05     0.233274          109 
000001@J287/extract/002461031787767487487_Titan_Andrey_S319_G13_V1-1_131-17_004_ali_DW_particles.mrcs J1/imported/002461031787767487487_Titan_Andrey_S319_G13_V1-1_131-17_004_ali_DW.mrc  2856.000000   364.000000    -59.76340    72.240930    56.338639     5.776384     -0.00562 14868.344727 14728.029297    -80.40325     0.000000     0.000000            1            1            1         1619     0.811942 2.407836e+05     0.182374           35 
000008@J287/extract/002461031787767487487_Titan_Andrey_S319_G13_V1-1_131-17_004_ali_DW_particles.mrcs J1/imported/002461031787767487487_Titan_Andrey_S319_G13_V1-1_131-17_004_ali_DW.mrc  4543.000000  1955.000000   170.622568    97.475728    32.979662     -1.65762     4.950384 14900.052734 14759.737305    -80.40325     0.000000     0.000000            1            2            1         1619     0.817596 2.407998e+05     0.079775           30 
000010@J287/extract/002461031787767487487_Titan_Andrey_S319_G13_V1-1_131-17_004_ali_DW_particles.mrcs J1/imported/002461031787767487487_Titan_Andrey_S319_G13_V1-1_131-17_004_ali_DW.mrc  4329.000000  3092.000000    -96.08598    61.252116   -146.35821     2.472384     1.646384 14960.271484 14819.956055    -80.40325     0.000000     0.000000            1            1            1         1619     0.808517 2.404955e+05     0.217974           11 
000013@J287/extract/002461031787767487487_Titan_Andrey_S319_G13_V1-1_131-17_004_ali_DW_particles.mrcs J1/imported/002461031787767487487_Titan_Andrey_S319_G13_V1-1_131-17_004_ali_DW.mrc  5200.000000  2884.000000   167.640777    54.870853    59.319490     -1.65762     -2.48362 15048.964844 14908.649414    -80.40325     0.000000     0.000000            1            2            1         1619     0.813569 2.405970e+05     0.228407           14 
000015@J287/extract/002461031787767487487_Titan_Andrey_S319_G13_V1-1_131-17_004_ali_DW_particles.mrcs J1/imported/002461031787767487487_Titan_Andrey_S319_G13_V1-1_131-17_004_ali_DW.mrc  1755.000000  1140.000000   -128.60704    36.603656   144.132736     -0.00562     -0.00562 14716.364258 14576.048828    -80.40325     0.000000     0.000000            1            1            1         1619     0.819079 2.407851e+05     0.411831           61 
000019@J287/extract/002461031787767487487_Titan_Andrey_S319_G13_V1-1_131-17_004_ali_DW_particles.mrcs J1/imported/002461031787767487487_Titan_Andrey_S319_G13_V1-1_131-17_004_ali_DW.mrc   567.000000   250.000000    -24.90587    95.612680    -63.21682     -0.00562     -0.00562 14793.500977 14653.185547    -80.40325     0.000000     0.000000            1            2            1         1619     0.815479 2.406783e+05     0.285760           22 
000029@J287/extract/002461031787767487487_Titan_Andrey_S319_G13_V1-1_131-17_004_ali_DW_particles.mrcs J1/imported/002461031787767487487_Titan_Andrey_S319_G13_V1-1_131-17_004_ali_DW.mrc  2802.000000  3074.000000    35.727262   104.007945     -7.89528     1.646384     -0.00562 14800.272461 14659.957031    -80.40325     0.000000     0.000000            1            1            1         1619     0.815699 2.406252e+05     0.178514           24 
000032@J287/extract/002461031787767487487_Titan_Andrey_S319_G13_V1-1_131-17_004_ali_DW_particles.mrcs J1/imported/002461031787767487487_Titan_Andrey_S319_G13_V1-1_131-17_004_ali_DW.mrc  2569.000000  1553.000000    -99.84117   115.775229   149.927198     -0.00562     -4.13562 14723.110352 14582.794922    -80.40325     0.000000     0.000000            1            2            1         1619     0.822955 2.407224e+05     0.179630            7 
000037@J287/extract/002461031787767487487_Titan_Andrey_S319_G13_V1-1_131-17_004_ali_DW_particles.mrcs J1/imported/002461031787767487487_Titan_Andrey_S319_G13_V1-1_131-17_004_ali_DW.mrc   751.000000  3780.000000   -142.98977     9.485491   -170.87558     6.602384     2.472384 14810.085938 14669.770508    -80.40325     0.000000     0.000000            1            1            1         1619     0.803381 2.404617e+05     0.611649            6 
000039@J287/extract/002461031787767487487_Titan_Andrey_S319_G13_V1-1_131-17_004_ali_DW_particles.mrcs J1/imported/002461031787767487487_Titan_Andrey_S319_G13_V1-1_131-17_004_ali_DW.mrc  5389.000000  1564.000000   -119.89436    42.948530    -54.59277     -0.83162     4.124384 15028.007812 14887.692383    -80.40325     0.000000     0.000000            1            2            1         1619     0.827841 2.407577e+05     0.331933            6 
000040@J287/extract/002461031787767487487_Titan_Andrey_S319_G13_V1-1_131-17_004_ali_DW_particles.mrcs J1/imported/002461031787767487487_Titan_Andrey_S319_G13_V1-1_131-17_004_ali_DW.mrc  5591.000000   774.000000   -105.91863    59.728079    35.540488     -2.48362     -0.83162 15103.542969 14963.227539    -80.40325     0.000000     0.000000            1            1            1         1619     0.803578 2.403482e+05     0.268882           12 
000042@J287/extract/002461031787767487487_Titan_Andrey_S319_G13_V1-1_131-17_004_ali_DW_particles.mrcs J1/imported/002461031787767487487_Titan_Andrey_S319_G13_V1-1_131-17_004_ali_DW.mrc  5242.000000  1867.000000    17.387947   105.364512   -107.54184     -0.83162     2.472384 15001.204102 14860.888672    -80.40325     0.000000     0.000000            1            2            1         1619     0.812156 2.409253e+05     0.204036           18 
000044@J287/extract/002461031787767487487_Titan_Andrey_S319_G13_V1-1_131-17_004_ali_DW_particles.mrcs J1/imported/002461031787767487487_Titan_Andrey_S319_G13_V1-1_131-17_004_ali_DW.mrc  3350.000000  1855.000000    39.797697    88.331842    -65.98164     -0.00562     2.472384 14765.810547 14625.495117    -80.40325     0.000000     0.000000            1            1            1         1619     0.817512 2.407594e+05     0.263277           11 
000015@J287/extract/002461409640836301217_Titan_Andrey_S319_G13_V1-1_2nd_137-26_001_ali_DW_particles.mrcs J1/imported/002461409640836301217_Titan_Andrey_S319_G13_V1-1_2nd_137-26_001_ali_DW.mrc  4302.000000  3421.000000   -157.27546   121.939201   -102.59603     -0.00562     -0.00562 11191.953125 10457.912109    -20.64891     0.000000     0.000000            1            1            1         1620     0.822830 2.406659e+05     0.267137           40 
000022@J287/extract/002461409640836301217_Titan_Andrey_S319_G13_V1-1_2nd_137-26_001_ali_DW_particles.mrcs J1/imported/002461409640836301217_Titan_Andrey_S319_G13_V1-1_2nd_137-26_001_ali_DW.mrc   519.000000  1991.000000    49.370422    40.906126    73.257494     4.124384     -0.00562 10630.443359  9896.402344    -20.64891     0.000000     0.000000            1            2            1         1620     0.816576 2.405124e+05     0.170972           22 
000030@J287/extract/002461409640836301217_Titan_Andrey_S319_G13_V1-1_2nd_137-26_001_ali_DW_particles.mrcs J1/imported/002461409640836301217_Titan_Andrey_S319_G13_V1-1_2nd_137-26_001_ali_DW.mrc   379.000000  1999.000000   -138.78104   161.692030   -147.28932     2.472384     -0.00562 10613.020508  9878.979492    -20.64891     0.000000     0.000000            1            1            1         1620     0.818595 2.405172e+05     0.240740           31 
000046@J287/extract/002461409640836301217_Titan_Andrey_S319_G13_V1-1_2nd_137-26_001_ali_DW_particles.mrcs J1/imported/002461409640836301217_Titan_Andrey_S319_G13_V1-1_2nd_137-26_001_ali_DW.mrc  4811.000000  2977.000000     -6.58140    87.333499   -179.18353     -2.48362     1.646384 11218.007812 10483.966797    -20.64891     0.000000     0.000000            1            2            1         1620     0.822587 2.405356e+05     0.130702           25 
000047@J287/extract/002461409640836301217_Titan_Andrey_S319_G13_V1-1_2nd_137-26_001_ali_DW_particles.mrcs J1/imported/002461409640836301217_Titan_Andrey_S319_G13_V1-1_2nd_137-26_001_ali_DW.mrc   345.000000   395.000000   163.160481   140.376006   -116.73670     -0.00562     -0.83162 10798.957031 10064.916016    -20.64891     0.000000     0.000000            1            1            1         1620     0.821470 2.405015e+05     0.273120            5 
000048@J287/extract/002461409640836301217_Titan_Andrey_S319_G13_V1-1_2nd_137-26_001_ali_DW_particles.mrcs J1/imported/002461409640836301217_Titan_Andrey_S319_G13_V1-1_2nd_137-26_001_ali_DW.mrc  2846.000000  3290.000000   119.988179    90.744614    61.745976     -0.00562     -1.65762 10973.694336 10239.653320    -20.64891     0.000000     0.000000            1            2            1         1620     0.796746 2.407683e+05     0.712565            8 
000065@J287/extract/002461409640836301217_Titan_Andrey_S319_G13_V1-1_2nd_137-26_001_ali_DW_particles.mrcs J1/imported/002461409640836301217_Titan_Andrey_S319_G13_V1-1_2nd_137-26_001_ali_DW.mrc  3031.000000  3530.000000   117.675700   175.275134    39.922760     -6.61362     -7.43962 11019.893555 10285.852539    -20.64891     0.000000     0.000000            1            1            1         1620     0.808274 2.407114e+05     0.700696            7 
000002@J287/extract/002461518172692781845_Titan_Andrey_S319_G13_V1-1_3nd_320-12_002_ali_DW_particles.mrcs J1/imported/002461518172692781845_Titan_Andrey_S319_G13_V1-1_3nd_320-12_002_ali_DW.mrc  1111.000000  3526.000000   117.662920   120.975711   -148.09505     -0.83162     -0.83162  6962.235352  6063.720215    -31.10534     0.000000     0.000000            1            1            1         1621     0.765614 2.357163e+05     0.148300           81 
000008@J287/extract/002461518172692781845_Titan_Andrey_S319_G13_V1-1_3nd_320-12_002_ali_DW_particles.mrcs J1/imported/002461518172692781845_Titan_Andrey_S319_G13_V1-1_3nd_320-12_002_ali_DW.mrc  1157.000000  1718.000000   115.455476    70.142628   131.204812     -3.30962     -0.83162  6800.429199  5901.914062    -31.10534     0.000000     0.000000            1            2            1         1621     0.769088 2.355426e+05     0.040026          239 
000013@J287/extract/002461518172692781845_Titan_Andrey_S319_G13_V1-1_3nd_320-12_002_ali_DW_particles.mrcs J1/imported/002461518172692781845_Titan_Andrey_S319_G13_V1-1_3nd_320-12_002_ali_DW.mrc  4826.000000  1667.000000    38.203475    69.992430    -20.96358     -4.13562    -10.74362  6783.117188  5884.602051    -31.10534     0.000000     0.000000            1            1            1         1621     0.762754 2.358672e+05     0.025124          712 
000015@J287/extract/002461518172692781845_Titan_Andrey_S319_G13_V1-1_3nd_320-12_002_ali_DW_particles.mrcs J1/imported/002461518172692781845_Titan_Andrey_S319_G13_V1-1_3nd_320-12_002_ali_DW.mrc  1602.000000  1634.000000   158.067578   108.619471   177.568482     -2.48362     3.298384  6785.026367  5886.511230    -31.10534     0.000000     0.000000            1            2            1         1621     0.773039 2.357188e+05     0.124392          149 
000017@J287/extract/002461518172692781845_Titan_Andrey_S319_G13_V1-1_3nd_320-12_002_ali_DW_particles.mrcs J1/imported/002461518172692781845_Titan_Andrey_S319_G13_V1-1_3nd_320-12_002_ali_DW.mrc  5206.000000  3148.000000   106.247896   110.500612    -48.73380     -4.13562     -6.61362  6915.986328  6017.471191    -31.10534     0.000000     0.000000            1            1            1         1621     0.763333 2.356657e+05     0.047816          163 
000020@J287/extract/002461518172692781845_Titan_Andrey_S319_G13_V1-1_3nd_320-12_002_ali_DW_particles.mrcs J1/imported/002461518172692781845_Titan_Andrey_S319_G13_V1-1_3nd_320-12_002_ali_DW.mrc  3850.000000   674.000000   127.782480    49.213049   174.406646     1.646384     -0.83162  6746.276367  5847.761230    -31.10534     0.000000     0.000000            1            2            1         1621     0.764299 2.354934e+05     0.047363           40 
000022@J287/extract/002461518172692781845_Titan_Andrey_S319_G13_V1-1_3nd_320-12_002_ali_DW_particles.mrcs J1/imported/002461518172692781845_Titan_Andrey_S319_G13_V1-1_3nd_320-12_002_ali_DW.mrc  3429.000000  3329.000000    -37.46898    84.745351   -177.76495     -0.00562     -0.00562  6921.522949  6023.007812    -31.10534     0.000000     0.000000            1            1            1         1621     0.767540 2.356757e+05     0.071803          239 
000026@J287/extract/002461518172692781845_Titan_Andrey_S319_G13_V1-1_3nd_320-12_002_ali_DW_particles.mrcs J1/imported/002461518172692781845_Titan_Andrey_S319_G13_V1-1_3nd_320-12_002_ali_DW.mrc  3087.000000  2383.000000    -65.87320   143.174517    40.781538     -0.83162     -0.00562  6795.910156  5897.395020    -31.10534     0.000000     0.000000            1            2            1         1621     0.768984 2.356101e+05     0.091973           89 
000004@J287/extract/002462444924177462841_Titan_Andrey_S319_G13_V1-1_3nd_311-13_007_ali_DW_particles.mrcs J1/imported/002462444924177462841_Titan_Andrey_S319_G13_V1-1_3nd_311-13_007_ali_DW.mrc  2169.000000  3857.000000   120.861098    56.737704    46.890843     -3.30962     0.820384  6905.587402  6618.640625    40.301479     0.000000     0.000000            1            2            1         1622     0.792495 2.390820e+05     0.159007           56 
000008@J287/extract/002462444924177462841_Titan_Andrey_S319_G13_V1-1_3nd_311-13_007_ali_DW_particles.mrcs J1/imported/002462444924177462841_Titan_Andrey_S319_G13_V1-1_3nd_311-13_007_ali_DW.mrc   278.000000   927.000000   -152.69988    70.961057   165.505034     -2.48362     0.820384  6975.887207  6688.940430    40.301479     0.000000     0.000000            1            1            1         1622     0.803732 2.385505e+05     0.179319           73 
000009@J287/extract/002462444924177462841_Titan_Andrey_S319_G13_V1-1_3nd_311-13_007_ali_DW_particles.mrcs J1/imported/002462444924177462841_Titan_Andrey_S319_G13_V1-1_3nd_311-13_007_ali_DW.mrc  3415.000000  3063.000000    -12.71487   157.343164   -132.73313     4.950384     6.602384  6961.174805  6674.228027    40.301479     0.000000     0.000000            1            2            1         1622     0.814407 2.385507e+05     0.101778           44 
000021@J287/extract/002462444924177462841_Titan_Andrey_S319_G13_V1-1_3nd_311-13_007_ali_DW_particles.mrcs J1/imported/002462444924177462841_Titan_Andrey_S319_G13_V1-1_3nd_311-13_007_ali_DW.mrc  3771.000000  3579.000000   134.442433   120.753768    -95.77696     -0.83162     0.820384  7009.726562  6722.779785    40.301479     0.000000     0.000000            1            1            1         1622     0.796598 2.388073e+05     0.054452          119 
000023@J287/extract/002462444924177462841_Titan_Andrey_S319_G13_V1-1_3nd_311-13_007_ali_DW_particles.mrcs J1/imported/002462444924177462841_Titan_Andrey_S319_G13_V1-1_3nd_311-13_007_ali_DW.mrc  2278.000000  1816.000000   -176.73057    69.604797    60.897374     -4.13562     -5.78762  6882.703613  6595.756836    40.301479     0.000000     0.000000            1            2            1         1622     0.837239 2.386912e+05     0.110582           41 
000024@J287/extract/002462444924177462841_Titan_Andrey_S319_G13_V1-1_3nd_311-13_007_ali_DW_particles.mrcs J1/imported/002462444924177462841_Titan_Andrey_S319_G13_V1-1_3nd_311-13_007_ali_DW.mrc  3827.000000  3320.000000   103.782227    51.106334    65.842456     0.820384     -0.83162  7004.718750  6717.771973    40.301479     0.000000     0.000000            1            1            1         1622     0.797004 2.385119e+05     0.081110          175 
000025@J287/extract/002462444924177462841_Titan_Andrey_S319_G13_V1-1_3nd_311-13_007_ali_DW_particles.mrcs J1/imported/002462444924177462841_Titan_Andrey_S319_G13_V1-1_3nd_311-13_007_ali_DW.mrc  1592.000000  1132.000000    -96.52961    86.296235    -26.23123     1.646384     -0.83162  6895.847168  6608.900391    40.301479     0.000000     0.000000            1            2            1         1622     0.795509 2.389873e+05     0.102352           53 
000027@J287/extract/002462444924177462841_Titan_Andrey_S319_G13_V1-1_3nd_311-13_007_ali_DW_particles.mrcs J1/imported/002462444924177462841_Titan_Andrey_S319_G13_V1-1_3nd_311-13_007_ali_DW.mrc  1420.000000  1647.000000    -37.71912   108.933209   -134.67042     -0.00562     -0.00562  6880.361328  6593.414551    40.301479     0.000000     0.000000            1            1            1         1622     0.793376 2.392151e+05     0.158485           61 
000032@J287/extract/002462444924177462841_Titan_Andrey_S319_G13_V1-1_3nd_311-13_007_ali_DW_particles.mrcs J1/imported/002462444924177462841_Titan_Andrey_S319_G13_V1-1_3nd_311-13_007_ali_DW.mrc  5204.000000  3915.000000   168.964732   132.502481    46.201271     1.646384     -4.96162  7171.939453  6884.992676    40.301479     0.000000     0.000000            1            2            1         1622     0.794395 2.388390e+05     0.084766          216 
000005@J287/extract/002462447674496966874_Titan_Andrey_S319_G13_V1-1_3nd_323-9_005_ali_DW_particles.mrcs J1/imported/002462447674496966874_Titan_Andrey_S319_G13_V1-1_3nd_323-9_005_ali_DW.mrc  2238.000000   733.000000   -169.79323   117.718450    10.142571     -0.83162     -4.13562 13581.961914 13170.445312   239.864517     0.000000     0.000000            1            2            1         1623     0.799894 2.380490e+05     0.063394           48 
000007@J287/extract/002462447674496966874_Titan_Andrey_S319_G13_V1-1_3nd_323-9_005_ali_DW_particles.mrcs J1/imported/002462447674496966874_Titan_Andrey_S319_G13_V1-1_3nd_323-9_005_ali_DW.mrc  2482.000000  3775.000000    -16.27597    60.883022    -20.00326     1.646384     -2.48362 13701.512695 13289.996094   239.864517     0.000000     0.000000            1            1            1         1623     0.800660 2.380298e+05     0.067755           40 
000012@J287/extract/002462447674496966874_Titan_Andrey_S319_G13_V1-1_3nd_323-9_005_ali_DW_particles.mrcs J1/imported/002462447674496966874_Titan_Andrey_S319_G13_V1-1_3nd_323-9_005_ali_DW.mrc  2605.000000  3231.000000   -145.59696    67.203418    -63.36275     1.646384     1.646384 13611.241211 13199.724609   239.864517     0.000000     0.000000            1            2            1         1623     0.797703 2.379000e+05     0.095175          160 
000015@J287/extract/002462447674496966874_Titan_Andrey_S319_G13_V1-1_3nd_323-9_005_ali_DW_particles.mrcs J1/imported/002462447674496966874_Titan_Andrey_S319_G13_V1-1_3nd_323-9_005_ali_DW.mrc  3760.000000  1954.000000   164.046988   168.871382    -44.42816     -9.09162     -0.83162 13504.188477 13092.671875   239.864517     0.000000     0.000000            1            1            1         1623     0.799355 2.379763e+05     0.107686           75 
000017@J287/extract/002462447674496966874_Titan_Andrey_S319_G13_V1-1_3nd_323-9_005_ali_DW_particles.mrcs J1/imported/002462447674496966874_Titan_Andrey_S319_G13_V1-1_3nd_323-9_005_ali_DW.mrc  1699.000000  1099.000000   124.685244   122.286556    63.727102     1.646384     1.646384 13565.141602 13153.625000   239.864517     0.000000     0.000000            1            2            1         1623     0.794292 2.378160e+05     0.260871           62 
000022@J287/extract/002462447674496966874_Titan_Andrey_S319_G13_V1-1_3nd_323-9_005_ali_DW_particles.mrcs J1/imported/002462447674496966874_Titan_Andrey_S319_G13_V1-1_3nd_323-9_005_ali_DW.mrc  1438.000000  1354.000000    -97.40350    57.064167   -114.52603     4.950384     -2.48362 13545.163086 13133.646484   239.864517     0.000000     0.000000            1            1            1         1623     0.798981 2.376647e+05     0.116763           73 
000025@J287/extract/002462447674496966874_Titan_Andrey_S319_G13_V1-1_3nd_323-9_005_ali_DW_particles.mrcs J1/imported/002462447674496966874_Titan_Andrey_S319_G13_V1-1_3nd_323-9_005_ali_DW.mrc  1241.000000   880.000000   126.421541    35.115198    82.854037     -9.09162     -0.00562 13614.875977 13203.359375   239.864517     0.000000     0.000000            1            2            1         1623     0.795928 2.378257e+05     0.096662           49 
000038@J287/extract/002462447674496966874_Titan_Andrey_S319_G13_V1-1_3nd_323-9_005_ali_DW_particles.mrcs J1/imported/002462447674496966874_Titan_Andrey_S319_G13_V1-1_3nd_323-9_005_ali_DW.mrc   133.000000   983.000000    -38.83544    81.116324    86.587677     -1.65762     -0.00562 13638.345703 13226.829102   239.864517     0.000000     0.000000            1            1            1         1623     0.793524 2.378858e+05     0.051376           98 
000048@J287/extract/002462447674496966874_Titan_Andrey_S319_G13_V1-1_3nd_323-9_005_ali_DW_particles.mrcs J1/imported/002462447674496966874_Titan_Andrey_S319_G13_V1-1_3nd_323-9_005_ali_DW.mrc  4703.000000  2929.000000   112.976402    92.041066   -103.20466     -1.65762     2.472384 13642.760742 13231.244141   239.864517     0.000000     0.000000            1            2            1         1623     0.801025 2.379538e+05     0.058542           97 
000050@J287/extract/002462447674496966874_Titan_Andrey_S319_G13_V1-1_3nd_323-9_005_ali_DW_particles.mrcs J1/imported/002462447674496966874_Titan_Andrey_S319_G13_V1-1_3nd_323-9_005_ali_DW.mrc   813.000000  3442.000000    18.793484   104.128331   -145.02101     -0.00562     -0.00562 13752.874023 13341.357422   239.864517     0.000000     0.000000            1            1            1         1623     0.793054 2.380388e+05     0.124689           44 
000009@J287/extract/002464584476059875659_Titan_Andrey_S319_G13_V1-1_3nd_265-15_008_ali_DW_particles.mrcs J1/imported/002464584476059875659_Titan_Andrey_S319_G13_V1-1_3nd_265-15_008_ali_DW.mrc  2098.000000  1706.000000    -82.82875   108.313010    -65.65523     -0.00562     -0.00562 11232.625977 10650.338867     -9.12147     0.000000     0.000000            1            2            1         1624     0.804526 2.388844e+05     0.237493           68 
000014@J287/extract/002464584476059875659_Titan_Andrey_S319_G13_V1-1_3nd_265-15_008_ali_DW_particles.mrcs J1/imported/002464584476059875659_Titan_Andrey_S319_G13_V1-1_3nd_265-15_008_ali_DW.mrc  3202.000000   172.000000    -72.95465   107.216651    48.758727     -0.83162     -0.83162 11349.776367 10767.489258     -9.12147     0.000000     0.000000            1            1            1         1624     0.813107 2.387203e+05     0.204588           56 
000019@J287/extract/002464584476059875659_Titan_Andrey_S319_G13_V1-1_3nd_265-15_008_ali_DW_particles.mrcs J1/imported/002464584476059875659_Titan_Andrey_S319_G13_V1-1_3nd_265-15_008_ali_DW.mrc  2870.000000  2753.000000   162.141082    85.541122    34.985838     -0.00562     -0.83162 11307.611328 10725.324219     -9.12147     0.000000     0.000000            1            2            1         1624     0.814448 2.387635e+05     0.089979           49 
000035@J287/extract/002464584476059875659_Titan_Andrey_S319_G13_V1-1_3nd_265-15_008_ali_DW_particles.mrcs J1/imported/002464584476059875659_Titan_Andrey_S319_G13_V1-1_3nd_265-15_008_ali_DW.mrc   160.000000  3039.000000    17.089978    49.077363   -159.96710     4.950384     -3.30962 11346.809570 10764.522461     -9.12147     0.000000     0.000000            1            1            1         1624     0.810988 2.388506e+05     0.074037           78 
000038@J287/extract/002464584476059875659_Titan_Andrey_S319_G13_V1-1_3nd_265-15_008_ali_DW_particles.mrcs J1/imported/002464584476059875659_Titan_Andrey_S319_G13_V1-1_3nd_265-15_008_ali_DW.mrc  4635.000000  2695.000000    24.344566    89.654807    -54.94488     -0.00562     -0.00562 11396.284180 10813.997070     -9.12147     0.000000     0.000000            1            2            1         1624     0.820135 2.388701e+05     0.180807           74 
000040@J287/extract/002464584476059875659_Titan_Andrey_S319_G13_V1-1_3nd_265-15_008_ali_DW_particles.mrcs J1/imported/002464584476059875659_Titan_Andrey_S319_G13_V1-1_3nd_265-15_008_ali_DW.mrc  3348.000000   437.000000    57.092861   117.797162    43.051790     -0.83162     -1.65762 11340.185547 10757.898438     -9.12147     0.000000     0.000000            1            1            1         1624     0.807224 2.388463e+05     0.305385           31 
000006@J287/extract/002469312055569949618_Titan_Andrey_S319_G13_V1-1_2nd_143-4_006_ali_DW_particles.mrcs J1/imported/002469312055569949618_Titan_Andrey_S319_G13_V1-1_2nd_143-4_006_ali_DW.mrc  1419.000000  1273.000000   -167.23351   149.529918    15.552917     -0.00562     0.820384 10823.350586 10155.414062   232.846634     0.000000     0.000000            1            2            1         1625     0.773364 2.358389e+05     0.042390          200 
000008@J287/extract/002469312055569949618_Titan_Andrey_S319_G13_V1-1_2nd_143-4_006_ali_DW_particles.mrcs J1/imported/002469312055569949618_Titan_Andrey_S319_G13_V1-1_2nd_143-4_006_ali_DW.mrc  2347.000000  3131.000000    -12.08760    59.512612   -128.68140     0.820384     -0.00562 10911.236328 10243.299805   232.846634     0.000000     0.000000            1            1            1         1625     0.775999 2.357025e+05     0.134364           64 
000010@J287/extract/002469312055569949618_Titan_Andrey_S319_G13_V1-1_2nd_143-4_006_ali_DW_particles.mrcs J1/imported/002469312055569949618_Titan_Andrey_S319_G13_V1-1_2nd_143-4_006_ali_DW.mrc  3097.000000  2119.000000    80.696131    96.144142    26.227532     -0.00562     3.298384 10893.009766 10225.073242   232.846634     0.000000     0.000000            1            2            1         1625     0.776583 2.359064e+05     0.170446          115 
000011@J287/extract/002469312055569949618_Titan_Andrey_S319_G13_V1-1_2nd_143-4_006_ali_DW_particles.mrcs J1/imported/002469312055569949618_Titan_Andrey_S319_G13_V1-1_2nd_143-4_006_ali_DW.mrc  5500.000000  1188.000000    -71.29602    91.476285   -119.94327     -0.00562     -1.65762 11039.668945 10371.732422   232.846634     0.000000     0.000000            1            1            1         1625     0.774392 2.359821e+05     0.038195          259 
000015@J287/extract/002469312055569949618_Titan_Andrey_S319_G13_V1-1_2nd_143-4_006_ali_DW_particles.mrcs J1/imported/002469312055569949618_Titan_Andrey_S319_G13_V1-1_2nd_143-4_006_ali_DW.mrc  4674.000000   182.000000    17.762306   142.141701   -158.00951     2.472384     -0.00562 11146.024414 10478.087891   232.846634     0.000000     0.000000            1            2            1         1625     0.777757 2.357875e+05     0.053213          494 
000018@J287/extract/002469312055569949618_Titan_Andrey_S319_G13_V1-1_2nd_143-4_006_ali_DW_particles.mrcs J1/imported/002469312055569949618_Titan_Andrey_S319_G13_V1-1_2nd_143-4_006_ali_DW.mrc  1870.000000  1848.000000    -15.37818    35.013356    -38.90020     0.820384     -2.48362 10813.611328 10145.674805   232.846634     0.000000     0.000000            1            1            1         1625     0.778845 2.360357e+05     0.080039          169 
000020@J287/extract/002469312055569949618_Titan_Andrey_S319_G13_V1-1_2nd_143-4_006_ali_DW_particles.mrcs J1/imported/002469312055569949618_Titan_Andrey_S319_G13_V1-1_2nd_143-4_006_ali_DW.mrc   462.000000  1397.000000    -54.13671    27.071312    68.616416     0.820384     -4.13562 10799.166016 10131.229492   232.846634     0.000000     0.000000            1            2            1         1625     0.779139 2.360198e+05     0.056944          251 
000021@J287/extract/002469312055569949618_Titan_Andrey_S319_G13_V1-1_2nd_143-4_006_ali_DW_particles.mrcs J1/imported/002469312055569949618_Titan_Andrey_S319_G13_V1-1_2nd_143-4_006_ali_DW.mrc   631.000000   665.000000   169.340458   127.776510   -137.57462     0.820384     -0.00562 10910.771484 10242.834961   232.846634     0.000000     0.000000            1            1            1         1625     0.770006 2.358659e+05     0.027929          286 
000027@J287/extract/002469312055569949618_Titan_Andrey_S319_G13_V1-1_2nd_143-4_006_ali_DW_particles.mrcs J1/imported/002469312055569949618_Titan_Andrey_S319_G13_V1-1_2nd_143-4_006_ali_DW.mrc  2217.000000  2534.000000   -136.96595    56.514600    32.074831     2.472384     -2.48362 10852.830078 10184.893555   232.846634     0.000000     0.000000            1            2            1         1625     0.775351 2.357776e+05     0.109574          137 
000028@J287/extract/002469312055569949618_Titan_Andrey_S319_G13_V1-1_2nd_143-4_006_ali_DW_particles.mrcs J1/imported/002469312055569949618_Titan_Andrey_S319_G13_V1-1_2nd_143-4_006_ali_DW.mrc  1750.000000  2722.000000   -129.01740    96.587575   155.847907     -0.00562     -0.83162 10841.043945 10173.107422   232.846634     0.000000     0.000000            1            1            1         1625     0.769104 2.359433e+05     0.026482          615 
000008@J287/extract/002471010118196510319_Titan_Andrey_S319_G13_V1-1_3nd_277-9_005_ali_DW_particles.mrcs J1/imported/002471010118196510319_Titan_Andrey_S319_G13_V1-1_3nd_277-9_005_ali_DW.mrc  1315.000000   731.000000   166.408145    96.285581    -15.70388     0.820384     1.646384 10470.695312 10079.773438   243.934433     0.000000     0.000000            1            1            1         1626     0.815917 2.394806e+05     0.094957           51 
000009@J287/extract/002471010118196510319_Titan_Andrey_S319_G13_V1-1_3nd_277-9_005_ali_DW_particles.mrcs J1/imported/002471010118196510319_Titan_Andrey_S319_G13_V1-1_3nd_277-9_005_ali_DW.mrc  3100.000000   955.000000    -53.30265    22.593561   117.064917     0.820384     1.646384 10453.285156 10062.363281   243.934433     0.000000     0.000000            1            2            1         1626     0.827875 2.395103e+05     0.215713           42 
000017@J287/extract/002471010118196510319_Titan_Andrey_S319_G13_V1-1_3nd_277-9_005_ali_DW_particles.mrcs J1/imported/002471010118196510319_Titan_Andrey_S319_G13_V1-1_3nd_277-9_005_ali_DW.mrc   759.000000  1937.000000    -38.96015    93.097762    69.719005     -5.78762     -3.30962 10305.331055  9914.409180   243.934433     0.000000     0.000000            1            1            1         1626     0.811951 2.396253e+05     0.184704           18 
000021@J287/extract/002471010118196510319_Titan_Andrey_S319_G13_V1-1_3nd_277-9_005_ali_DW_particles.mrcs J1/imported/002471010118196510319_Titan_Andrey_S319_G13_V1-1_3nd_277-9_005_ali_DW.mrc  4135.000000  2067.000000   -178.15131    92.658690   -130.32744     0.820384     -0.00562 10403.998047 10013.076172   243.934433     0.000000     0.000000            1            2            1         1626     0.824798 2.397506e+05     0.076585           71 
000022@J287/extract/002471010118196510319_Titan_Andrey_S319_G13_V1-1_3nd_277-9_005_ali_DW_particles.mrcs J1/imported/002471010118196510319_Titan_Andrey_S319_G13_V1-1_3nd_277-9_005_ali_DW.mrc  4362.000000  3913.000000   -164.07114    85.523417   148.822633     -0.00562     -0.83162 10464.620117 10073.698242   243.934433     0.000000     0.000000            1            1            1         1626     0.818903 2.395866e+05     0.094153           23 
000023@J287/extract/002471010118196510319_Titan_Andrey_S319_G13_V1-1_3nd_277-9_005_ali_DW_particles.mrcs J1/imported/002471010118196510319_Titan_Andrey_S319_G13_V1-1_3nd_277-9_005_ali_DW.mrc   737.000000  1780.000000   143.853946   146.665889    -95.52785     -0.83162     0.820384 10311.256836  9920.334961   243.934433     0.000000     0.000000            1            2            1         1626     0.814578 2.393965e+05     0.211612           21 
000031@J287/extract/002471010118196510319_Titan_Andrey_S319_G13_V1-1_3nd_277-9_005_ali_DW_particles.mrcs J1/imported/002471010118196510319_Titan_Andrey_S319_G13_V1-1_3nd_277-9_005_ali_DW.mrc  2192.000000  3417.000000    -31.73969    72.567846   152.287096     -0.83162     -0.00562 10414.585938 10023.664062   243.934433     0.000000     0.000000            1            1            1         1626     0.806869 2.398663e+05     0.067630           55 
000032@J287/extract/002471010118196510319_Titan_Andrey_S319_G13_V1-1_3nd_277-9_005_ali_DW_particles.mrcs J1/imported/002471010118196510319_Titan_Andrey_S319_G13_V1-1_3nd_277-9_005_ali_DW.mrc  5311.000000  1424.000000   128.485178    95.415891    -39.57544     -1.65762     -5.78762 10582.708984 10191.787109   243.934433     0.000000     0.000000            1            2            1         1626     0.813896 2.397087e+05     0.231420           53 
000041@J287/extract/002471010118196510319_Titan_Andrey_S319_G13_V1-1_3nd_277-9_005_ali_DW_particles.mrcs J1/imported/002471010118196510319_Titan_Andrey_S319_G13_V1-1_3nd_277-9_005_ali_DW.mrc   391.000000  1408.000000   165.009913    97.496309   108.068805     7.428384     -2.48362 10310.813477  9919.891602   243.934433     0.000000     0.000000            1            1            1         1626     0.802195 2.396487e+05     0.204313            7 
000001@J287/extract/002471943153378792769_Titan_Andrey_S319_G13_V1-1_97-7_001_ali_DW_particles.mrcs J1/imported/002471943153378792769_Titan_Andrey_S319_G13_V1-1_97-7_001_ali_DW.mrc  2608.000000   323.000000   138.652878   122.115037   151.677482     -0.83162     -0.83162 16528.492188 15701.934570    -16.73597     0.000000     0.000000            1            2            1         1627     0.814107 2.395774e+05     0.247659           19 
000006@J287/extract/002471943153378792769_Titan_Andrey_S319_G13_V1-1_97-7_001_ali_DW_particles.mrcs J1/imported/002471943153378792769_Titan_Andrey_S319_G13_V1-1_97-7_001_ali_DW.mrc  1244.000000  2302.000000   -133.64626   126.522759    58.235791     0.820384     -1.65762 16421.673828 15595.116211    -16.73597     0.000000     0.000000            1            1            1         1627     0.803096 2.393879e+05     0.135164           38 
000020@J287/extract/002471943153378792769_Titan_Andrey_S319_G13_V1-1_97-7_001_ali_DW_particles.mrcs J1/imported/002471943153378792769_Titan_Andrey_S319_G13_V1-1_97-7_001_ali_DW.mrc  5494.000000  3900.000000   -168.26057    74.614090    -68.61670     -0.83162     0.820384 16678.537109 15851.978516    -16.73597     0.000000     0.000000            1            2            1         1627     0.808030 2.396667e+05     0.096947           50 
000022@J287/extract/002471943153378792769_Titan_Andrey_S319_G13_V1-1_97-7_001_ali_DW_particles.mrcs J1/imported/002471943153378792769_Titan_Andrey_S319_G13_V1-1_97-7_001_ali_DW.mrc  5493.000000   851.000000    -49.54740    48.774305    78.730538     -4.96162     2.472384 16592.966797 15766.410156    -16.73597     0.000000     0.000000            1            1            1         1627     0.806249 2.395109e+05     0.107344           24 
000023@J287/extract/002471943153378792769_Titan_Andrey_S319_G13_V1-1_97-7_001_ali_DW_particles.mrcs J1/imported/002471943153378792769_Titan_Andrey_S319_G13_V1-1_97-7_001_ali_DW.mrc  4222.000000   198.000000    24.993474    19.934110   -146.03451     -1.65762     4.950384 16651.062500 15824.504883    -16.73597     0.000000     0.000000            1            2            1         1627     0.813740 2.397154e+05     0.257154           15 
000027@J287/extract/002471943153378792769_Titan_Andrey_S319_G13_V1-1_97-7_001_ali_DW_particles.mrcs J1/imported/002471943153378792769_Titan_Andrey_S319_G13_V1-1_97-7_001_ali_DW.mrc  2501.000000  1879.000000   -179.55327   113.699599    -83.42901     4.124384     -8.26562 16377.411133 15550.853516    -16.73597     0.000000     0.000000            1            1            1         1627     0.806925 2.393465e+05     0.129838           16 
000029@J287/extract/002471943153378792769_Titan_Andrey_S319_G13_V1-1_97-7_001_ali_DW_particles.mrcs J1/imported/002471943153378792769_Titan_Andrey_S319_G13_V1-1_97-7_001_ali_DW.mrc   349.000000   905.000000    54.855655    47.133017   -101.15860     2.472384     -0.00562 16624.029297 15797.471680    -16.73597     0.000000     0.000000            1            2            1         1627     0.810634 2.396380e+05     0.206591           31 
000033@J287/extract/002471943153378792769_Titan_Andrey_S319_G13_V1-1_97-7_001_ali_DW_particles.mrcs J1/imported/002471943153378792769_Titan_Andrey_S319_G13_V1-1_97-7_001_ali_DW.mrc  2121.000000  3791.000000    49.930041   111.350647    42.933840     1.646384     -1.65762 16405.589844 15579.032227    -16.73597     0.000000     0.000000            1            1            1         1627     0.814766 2.394585e+05     0.185413           61 
000034@J287/extract/002471943153378792769_Titan_Andrey_S319_G13_V1-1_97-7_001_ali_DW_particles.mrcs J1/imported/002471943153378792769_Titan_Andrey_S319_G13_V1-1_97-7_001_ali_DW.mrc  4306.000000  3148.000000   111.536808   133.087470   101.503949     0.820384     -0.83162 16396.632812 15570.076172    -16.73597     0.000000     0.000000            1            2            1         1627     0.813653 2.395674e+05     0.323357           19 
000036@J287/extract/002471943153378792769_Titan_Andrey_S319_G13_V1-1_97-7_001_ali_DW_particles.mrcs J1/imported/002471943153378792769_Titan_Andrey_S319_G13_V1-1_97-7_001_ali_DW.mrc  1353.000000   825.000000    54.194781    31.625344    60.498272     -0.83162     -0.83162 16522.146484 15695.588867    -16.73597     0.000000     0.000000            1            1            1         1627     0.809247 2.397331e+05     0.256247           52 
000037@J287/extract/002471943153378792769_Titan_Andrey_S319_G13_V1-1_97-7_001_ali_DW_particles.mrcs J1/imported/002471943153378792769_Titan_Andrey_S319_G13_V1-1_97-7_001_ali_DW.mrc  4830.000000  3641.000000   166.112696   167.392473    -74.77321     5.776384     1.646384 16518.083984 15691.526367    -16.73597     0.000000     0.000000            1            2            1         1627     0.800632 2.395488e+05     0.258640           35 
000039@J287/extract/002471943153378792769_Titan_Andrey_S319_G13_V1-1_97-7_001_ali_DW_particles.mrcs J1/imported/002471943153378792769_Titan_Andrey_S319_G13_V1-1_97-7_001_ali_DW.mrc   877.000000  1321.000000    -37.89604   134.130141   -129.23545     0.820384     -7.43962 16504.607422 15678.050781    -16.73597     0.000000     0.000000            1            1            1         1627     0.811281 2.394999e+05     0.180656           18 
000040@J287/extract/002471943153378792769_Titan_Andrey_S319_G13_V1-1_97-7_001_ali_DW_particles.mrcs J1/imported/002471943153378792769_Titan_Andrey_S319_G13_V1-1_97-7_001_ali_DW.mrc  2326.000000  2605.000000   179.435805    27.131714    -83.38641     -0.83162     3.298384 16366.100586 15539.542969    -16.73597     0.000000     0.000000            1            2            1         1627     0.803922 2.397818e+05     0.159432           95 
000045@J287/extract/002471943153378792769_Titan_Andrey_S319_G13_V1-1_97-7_001_ali_DW_particles.mrcs J1/imported/002471943153378792769_Titan_Andrey_S319_G13_V1-1_97-7_001_ali_DW.mrc  3421.000000  1888.000000   128.485178    95.415891    91.674559     4.124384     -3.30962 16357.283203 15530.725586    -16.73597     0.000000     0.000000            1            1            1         1627     0.803048 2.394711e+05     0.176488           43 
000047@J287/extract/002471943153378792769_Titan_Andrey_S319_G13_V1-1_97-7_001_ali_DW_particles.mrcs J1/imported/002471943153378792769_Titan_Andrey_S319_G13_V1-1_97-7_001_ali_DW.mrc  4635.000000  3224.000000   -173.85583    47.268712    13.949640     6.602384     4.950384 16440.019531 15613.460938    -16.73597     0.000000     0.000000            1            2            1         1627     0.803686 2.395274e+05     0.083350           40 
000048@J287/extract/002471943153378792769_Titan_Andrey_S319_G13_V1-1_97-7_001_ali_DW_particles.mrcs J1/imported/002471943153378792769_Titan_Andrey_S319_G13_V1-1_97-7_001_ali_DW.mrc   571.000000  2847.000000     -8.07895   120.913465   175.145396     -0.83162     -4.13562 16462.486328 15635.928711    -16.73597     0.000000     0.000000            1            1            1         1627     0.814892 2.396806e+05     0.110764           57 
000051@J287/extract/002471943153378792769_Titan_Andrey_S319_G13_V1-1_97-7_001_ali_DW_particles.mrcs J1/imported/002471943153378792769_Titan_Andrey_S319_G13_V1-1_97-7_001_ali_DW.mrc  2124.000000  1298.000000    92.299161   115.925926     1.965610     0.820384     -0.83162 16430.017578 15603.459961    -16.73597     0.000000     0.000000            1            2            1         1627     0.813219 2.395548e+05     0.255947           13 
000061@J287/extract/002471943153378792769_Titan_Andrey_S319_G13_V1-1_97-7_001_ali_DW_particles.mrcs J1/imported/002471943153378792769_Titan_Andrey_S319_G13_V1-1_97-7_001_ali_DW.mrc  1356.000000  1974.000000   165.095358    44.115876    -41.83082     -0.00562     0.820384 16425.033203 15598.475586    -16.73597     0.000000     0.000000            1            1            1         1627     0.799749 2.392688e+05     0.254100           59 
000062@J287/extract/002471943153378792769_Titan_Andrey_S319_G13_V1-1_97-7_001_ali_DW_particles.mrcs J1/imported/002471943153378792769_Titan_Andrey_S319_G13_V1-1_97-7_001_ali_DW.mrc  4989.000000   137.000000   119.282946    49.327656   157.628396     -0.00562     -7.43962 16710.974609 15884.416016    -16.73597     0.000000     0.000000            1            2            1         1627     0.811014 2.395438e+05     0.104044           31 
000063@J287/extract/002471943153378792769_Titan_Andrey_S319_G13_V1-1_97-7_001_ali_DW_particles.mrcs J1/imported/002471943153378792769_Titan_Andrey_S319_G13_V1-1_97-7_001_ali_DW.mrc  1773.000000  2382.000000   108.648360   133.131724   -115.97498     -2.48362     2.472384 16395.097656 15568.540039    -16.73597     0.000000     0.000000            1            1            1         1627     0.804891 2.395383e+05     0.087283           86 
000064@J287/extract/002471943153378792769_Titan_Andrey_S319_G13_V1-1_97-7_001_ali_DW_particles.mrcs J1/imported/002471943153378792769_Titan_Andrey_S319_G13_V1-1_97-7_001_ali_DW.mrc   650.000000  2541.000000   129.233619    50.740849     3.742057     0.820384     3.298384 16449.515625 15622.958008    -16.73597     0.000000     0.000000            1            2            1         1627     0.801202 2.396678e+05     0.342965           18 
000065@J287/extract/002471943153378792769_Titan_Andrey_S319_G13_V1-1_97-7_001_ali_DW_particles.mrcs J1/imported/002471943153378792769_Titan_Andrey_S319_G13_V1-1_97-7_001_ali_DW.mrc  2901.000000   761.000000   104.352016    80.189983   -116.27527     -0.83162     -0.00562 16479.380859 15652.822266    -16.73597     0.000000     0.000000            1            1            1         1627     0.807873 2.395356e+05     0.083996           27 
000069@J287/extract/002471943153378792769_Titan_Andrey_S319_G13_V1-1_97-7_001_ali_DW_particles.mrcs J1/imported/002471943153378792769_Titan_Andrey_S319_G13_V1-1_97-7_001_ali_DW.mrc   615.000000   190.000000   -106.42962    89.724143   142.554848     -3.30962     -1.65762 16718.359375 15891.800781    -16.73597     0.000000     0.000000            1            2            1         1627     0.813403 2.401984e+05     0.193169           46 
000001@J287/extract/002473843077902447686_Titan_Andrey_S319_G13_V1-1_100-19_004_ali_DW_particles.mrcs J1/imported/002473843077902447686_Titan_Andrey_S319_G13_V1-1_100-19_004_ali_DW.mrc  3102.000000   836.000000    10.246057    75.198627    -43.90691     0.820384     -0.00562 13556.601562 13381.612305    -83.29247     0.000000     0.000000            1            1            1         1628     0.804130 2.394188e+05     0.305182           51 
000005@J287/extract/002473843077902447686_Titan_Andrey_S319_G13_V1-1_100-19_004_ali_DW_particles.mrcs J1/imported/002473843077902447686_Titan_Andrey_S319_G13_V1-1_100-19_004_ali_DW.mrc  2388.000000  1147.000000   109.055151   110.457145   120.002252     0.820384     -0.83162 13552.584961 13377.595703    -83.29247     0.000000     0.000000            1            2            1         1628     0.806066 2.393300e+05     0.065848          150 
000008@J287/extract/002473843077902447686_Titan_Andrey_S319_G13_V1-1_100-19_004_ali_DW_particles.mrcs J1/imported/002473843077902447686_Titan_Andrey_S319_G13_V1-1_100-19_004_ali_DW.mrc  2286.000000  2468.000000   -161.25560    85.536241    85.028963     0.820384     -0.00562 13517.787109 13342.797852    -83.29247     0.000000     0.000000            1            1            1         1628     0.800427 2.390853e+05     0.128107           60 
000012@J287/extract/002473843077902447686_Titan_Andrey_S319_G13_V1-1_100-19_004_ali_DW_particles.mrcs J1/imported/002473843077902447686_Titan_Andrey_S319_G13_V1-1_100-19_004_ali_DW.mrc  1169.000000  2617.000000   120.479157    42.966023    -46.64229     -0.00562     0.820384 13634.091797 13459.102539    -83.29247     0.000000     0.000000            1            2            1         1628     0.803224 2.392507e+05     0.129202          157 
000013@J287/extract/002473843077902447686_Titan_Andrey_S319_G13_V1-1_100-19_004_ali_DW_particles.mrcs J1/imported/002473843077902447686_Titan_Andrey_S319_G13_V1-1_100-19_004_ali_DW.mrc  1514.000000  2832.000000   123.610012    42.923149   176.444714     5.776384     -4.13562 13594.817383 13419.828125    -83.29247     0.000000     0.000000            1            1            1         1628     0.804173 2.392914e+05     0.091646           50 
000021@J287/extract/002473843077902447686_Titan_Andrey_S319_G13_V1-1_100-19_004_ali_DW_particles.mrcs J1/imported/002473843077902447686_Titan_Andrey_S319_G13_V1-1_100-19_004_ali_DW.mrc  2003.000000  1547.000000    84.277478    32.696016   175.142527     1.646384     -3.30962 13556.253906 13381.264648    -83.29247     0.000000     0.000000            1            2            1         1628     0.804787 2.393225e+05     0.099511           76 
000023@J287/extract/002473843077902447686_Titan_Andrey_S319_G13_V1-1_100-19_004_ali_DW_particles.mrcs J1/imported/002473843077902447686_Titan_Andrey_S319_G13_V1-1_100-19_004_ali_DW.mrc  4605.000000  2587.000000    -90.29690   128.668443    -52.74689     -0.83162     0.820384 13479.555664 13304.566406    -83.29247     0.000000     0.000000            1            1            1         1628     0.802988 2.390674e+05     0.197849           37 
000026@J287/extract/002473843077902447686_Titan_Andrey_S319_G13_V1-1_100-19_004_ali_DW_particles.mrcs J1/imported/002473843077902447686_Titan_Andrey_S319_G13_V1-1_100-19_004_ali_DW.mrc   519.000000  1865.000000   175.259680   149.514331   109.872498     1.646384     -2.48362 13763.943359 13588.954102    -83.29247     0.000000     0.000000            1            2            1         1628     0.804425 2.391775e+05     0.123971           99 
000030@J287/extract/002473843077902447686_Titan_Andrey_S319_G13_V1-1_100-19_004_ali_DW_particles.mrcs J1/imported/002473843077902447686_Titan_Andrey_S319_G13_V1-1_100-19_004_ali_DW.mrc  2543.000000  1188.000000   161.955202    54.896059     1.301064     2.472384     -3.30962 13542.208984 13367.219727    -83.29247     0.000000     0.000000            1            1            1         1628     0.802548 2.394748e+05     0.121050          112 
000037@J287/extract/002473843077902447686_Titan_Andrey_S319_G13_V1-1_100-19_004_ali_DW_particles.mrcs J1/imported/002473843077902447686_Titan_Andrey_S319_G13_V1-1_100-19_004_ali_DW.mrc  5457.000000  1960.000000   -124.04075   139.178311    -15.23427     3.298384     3.298384 13442.994141 13268.004883    -83.29247     0.000000     0.000000            1            2            1         1628     0.809364 2.396273e+05     0.084199           48 
000038@J287/extract/002473843077902447686_Titan_Andrey_S319_G13_V1-1_100-19_004_ali_DW_particles.mrcs J1/imported/002473843077902447686_Titan_Andrey_S319_G13_V1-1_100-19_004_ali_DW.mrc  5247.000000   891.000000   143.515135    56.466491   104.730818     0.820384     -2.48362 13498.672852 13323.683594    -83.29247     0.000000     0.000000            1            1            1         1628     0.795816 2.391735e+05     0.135951           95 
000002@J287/extract/002479635130038619925_Titan_Andrey_S319_G13_V1-1_2nd_137-12_006_ali_DW_particles.mrcs J1/imported/002479635130038619925_Titan_Andrey_S319_G13_V1-1_2nd_137-12_006_ali_DW.mrc  2111.000000  2157.000000   128.423688    90.630876    27.921313     -0.00562     2.472384 13322.235352 12662.240234   232.291061     0.000000     0.000000            1            1            1         1629     0.818528 2.399558e+05     0.288828           26 
000007@J287/extract/002479635130038619925_Titan_Andrey_S319_G13_V1-1_2nd_137-12_006_ali_DW_particles.mrcs J1/imported/002479635130038619925_Titan_Andrey_S319_G13_V1-1_2nd_137-12_006_ali_DW.mrc  1901.000000  1134.000000   -173.22308    40.938773    -57.32879     -2.48362    -14.87362 13360.574219 12700.579102   232.291061     0.000000     0.000000            1            2            1         1629     0.811553 2.400117e+05     0.174610           26 
000008@J287/extract/002479635130038619925_Titan_Andrey_S319_G13_V1-1_2nd_137-12_006_ali_DW_particles.mrcs J1/imported/002479635130038619925_Titan_Andrey_S319_G13_V1-1_2nd_137-12_006_ali_DW.mrc  1396.000000  3269.000000     6.439058   135.914422    66.688153     -1.65762     0.820384 13440.226562 12780.231445   232.291061     0.000000     0.000000            1            1            1         1629     0.814170 2.402007e+05     0.085274           19 
000009@J287/extract/002479635130038619925_Titan_Andrey_S319_G13_V1-1_2nd_137-12_006_ali_DW_particles.mrcs J1/imported/002479635130038619925_Titan_Andrey_S319_G13_V1-1_2nd_137-12_006_ali_DW.mrc  3757.000000  1442.000000   -137.23414    77.285629    22.806804     2.472384     -3.30962 13407.220703 12747.225586   232.291061     0.000000     0.000000            1            2            1         1629     0.815524 2.398171e+05     0.126235           54 
000010@J287/extract/002479635130038619925_Titan_Andrey_S319_G13_V1-1_2nd_137-12_006_ali_DW_particles.mrcs J1/imported/002479635130038619925_Titan_Andrey_S319_G13_V1-1_2nd_137-12_006_ali_DW.mrc  2628.000000  3846.000000    -22.07450    93.239317   -108.17412     0.820384     -0.00562 13475.900391 12815.905273   232.291061     0.000000     0.000000            1            1            1         1629     0.813055 2.403134e+05     0.075966           54 
000012@J287/extract/002479635130038619925_Titan_Andrey_S319_G13_V1-1_2nd_137-12_006_ali_DW_particles.mrcs J1/imported/002479635130038619925_Titan_Andrey_S319_G13_V1-1_2nd_137-12_006_ali_DW.mrc  3080.000000  2721.000000    56.464227    73.563980   155.484623     -1.65762     1.646384 13356.648438 12696.653320   232.291061     0.000000     0.000000            1            2            1         1629     0.818624 2.400624e+05     0.318475           13 
000013@J287/extract/002479635130038619925_Titan_Andrey_S319_G13_V1-1_2nd_137-12_006_ali_DW_particles.mrcs J1/imported/002479635130038619925_Titan_Andrey_S319_G13_V1-1_2nd_137-12_006_ali_DW.mrc  2057.000000   280.000000   143.947247    96.442315    37.123121     0.820384     -0.83162 13461.722656 12801.727539   232.291061     0.000000     0.000000            1            1            1         1629     0.797579 2.401685e+05     0.255374           11 
000017@J287/extract/002479635130038619925_Titan_Andrey_S319_G13_V1-1_2nd_137-12_006_ali_DW_particles.mrcs J1/imported/002479635130038619925_Titan_Andrey_S319_G13_V1-1_2nd_137-12_006_ali_DW.mrc  3293.000000   980.000000    -84.40770   117.358693   134.900466     -4.96162     0.820384 13427.915039 12767.919922   232.291061     0.000000     0.000000            1            2            1         1629     0.807796 2.402309e+05     0.191748           32 
000021@J287/extract/002479635130038619925_Titan_Andrey_S319_G13_V1-1_2nd_137-12_006_ali_DW_particles.mrcs J1/imported/002479635130038619925_Titan_Andrey_S319_G13_V1-1_2nd_137-12_006_ali_DW.mrc   190.000000  1288.000000   -152.79215    83.191528   122.400788     -0.83162     -0.00562 13416.172852 12756.177734   232.291061     0.000000     0.000000            1            1            1         1629     0.822555 2.401144e+05     0.104663          106 
000034@J287/extract/002479635130038619925_Titan_Andrey_S319_G13_V1-1_2nd_137-12_006_ali_DW_particles.mrcs J1/imported/002479635130038619925_Titan_Andrey_S319_G13_V1-1_2nd_137-12_006_ali_DW.mrc  4252.000000   548.000000    -74.26051   101.044727   -148.09765     0.820384     4.124384 13545.540039 12885.544922   232.291061     0.000000     0.000000            1            2            1         1629     0.826995 2.400773e+05     0.084121           32 
000043@J287/extract/002479635130038619925_Titan_Andrey_S319_G13_V1-1_2nd_137-12_006_ali_DW_particles.mrcs J1/imported/002479635130038619925_Titan_Andrey_S319_G13_V1-1_2nd_137-12_006_ali_DW.mrc   536.000000  3259.000000    66.305467    36.035757   176.754689     -0.83162     -4.13562 13461.239258 12801.244141   232.291061     0.000000     0.000000            1            1            1         1629     0.815200 2.402148e+05     0.102616           30 
000047@J287/extract/002479635130038619925_Titan_Andrey_S319_G13_V1-1_2nd_137-12_006_ali_DW_particles.mrcs J1/imported/002479635130038619925_Titan_Andrey_S319_G13_V1-1_2nd_137-12_006_ali_DW.mrc  3198.000000   148.000000    95.473581    57.124705   -146.09083     -3.30962     -1.65762 13529.741211 12869.746094   232.291061     0.000000     0.000000            1            2            1         1629     0.816419 2.403059e+05     0.103096           48 
000016@J287/extract/002485088874674412773_Titan_Andrey_S319_G13_V1-1_3nd_280-14_002_ali_DW_particles.mrcs J1/imported/002485088874674412773_Titan_Andrey_S319_G13_V1-1_3nd_280-14_002_ali_DW.mrc  3931.000000  3384.000000     3.280553   123.721147   105.982718     3.298384     4.950384 15155.102539 14162.829102    -27.63415     0.000000     0.000000            1            1            1         1630     0.807419 2.395370e+05     0.071612          103 
000029@J287/extract/002485088874674412773_Titan_Andrey_S319_G13_V1-1_3nd_280-14_002_ali_DW_particles.mrcs J1/imported/002485088874674412773_Titan_Andrey_S319_G13_V1-1_3nd_280-14_002_ali_DW.mrc  2329.000000  3556.000000   131.701772   132.806905    20.651416     -0.83162     -1.65762 15123.530273 14131.256836    -27.63415     0.000000     0.000000            1            2            1         1630     0.803214 2.394294e+05     0.347651           16 
000036@J287/extract/002485088874674412773_Titan_Andrey_S319_G13_V1-1_3nd_280-14_002_ali_DW_particles.mrcs J1/imported/002485088874674412773_Titan_Andrey_S319_G13_V1-1_3nd_280-14_002_ali_DW.mrc  3706.000000  1116.000000    72.643628   118.924762   -174.31209     -2.48362     -0.00562 15197.464844 14205.191406    -27.63415     0.000000     0.000000            1            1            1         1630     0.808050 2.393082e+05     0.112817           72 
000038@J287/extract/002485088874674412773_Titan_Andrey_S319_G13_V1-1_3nd_280-14_002_ali_DW_particles.mrcs J1/imported/002485088874674412773_Titan_Andrey_S319_G13_V1-1_3nd_280-14_002_ali_DW.mrc  3093.000000  2176.000000   110.238383    96.875718   -170.68290     1.646384     -1.65762 15072.584961 14080.311523    -27.63415     0.000000     0.000000            1            2            1         1630     0.815457 2.394351e+05     0.149904           27 
000049@J287/extract/002485088874674412773_Titan_Andrey_S319_G13_V1-1_3nd_280-14_002_ali_DW_particles.mrcs J1/imported/002485088874674412773_Titan_Andrey_S319_G13_V1-1_3nd_280-14_002_ali_DW.mrc  3192.000000  3009.000000    24.439096   104.096267    31.316530     -0.83162     -2.48362 15089.406250 14097.132812    -27.63415     0.000000     0.000000            1            1            1         1630     0.805786 2.394944e+05     0.140046           60 
000053@J287/extract/002485088874674412773_Titan_Andrey_S319_G13_V1-1_3nd_280-14_002_ali_DW_particles.mrcs J1/imported/002485088874674412773_Titan_Andrey_S319_G13_V1-1_3nd_280-14_002_ali_DW.mrc  5478.000000   576.000000   -162.64677    81.932166   -128.70109     -0.00562     -0.83162 15463.627930 14471.354492    -27.63415     0.000000     0.000000            1            2            1         1630     0.808919 2.391082e+05     0.112797           31 
000054@J287/extract/002485088874674412773_Titan_Andrey_S319_G13_V1-1_3nd_280-14_002_ali_DW_particles.mrcs J1/imported/002485088874674412773_Titan_Andrey_S319_G13_V1-1_3nd_280-14_002_ali_DW.mrc  5098.000000  3486.000000    -87.57570   136.603929   -109.15731     0.820384     -0.00562 15315.477539 14323.204102    -27.63415     0.000000     0.000000            1            1            1         1630     0.797657 2.398251e+05     0.174640           80 
000057@J287/extract/002485088874674412773_Titan_Andrey_S319_G13_V1-1_3nd_280-14_002_ali_DW_particles.mrcs J1/imported/002485088874674412773_Titan_Andrey_S319_G13_V1-1_3nd_280-14_002_ali_DW.mrc   732.000000  3761.000000    -16.51840   107.840201     -4.97729     -3.30962     -5.78762 15151.069336 14158.795898    -27.63415     0.000000     0.000000            1            2            1         1630     0.785302 2.398441e+05     0.318206           35 
000063@J287/extract/002485088874674412773_Titan_Andrey_S319_G13_V1-1_3nd_280-14_002_ali_DW_particles.mrcs J1/imported/002485088874674412773_Titan_Andrey_S319_G13_V1-1_3nd_280-14_002_ali_DW.mrc  2734.000000  3145.000000    55.966211   161.451052    57.629991     0.820384     -2.48362 15092.515625 14100.242188    -27.63415     0.000000     0.000000            1            1            1         1630     0.817464 2.394568e+05     0.128889           28 
000064@J287/extract/002485088874674412773_Titan_Andrey_S319_G13_V1-1_3nd_280-14_002_ali_DW_particles.mrcs J1/imported/002485088874674412773_Titan_Andrey_S319_G13_V1-1_3nd_280-14_002_ali_DW.mrc   303.000000  1181.000000    41.674256   161.616445     8.408107     4.950384     -7.43962 15192.282227 14200.008789    -27.63415     0.000000     0.000000            1            2            1         1630     0.797351 2.396778e+05     0.346298           15 
000003@J287/extract/002485228603058479247_Titan_Andrey_S319_G13_V1-1_115-5_007_ali_DW_particles.mrcs J1/imported/002485228603058479247_Titan_Andrey_S319_G13_V1-1_115-5_007_ali_DW.mrc  5200.000000   640.000000    47.911165    30.189396   163.557950     2.472384     -0.00562 16402.324219 16063.303711    14.522458     0.000000     0.000000            1            2            1         1631     0.818212 2.391654e+05     0.084077           25 
000004@J287/extract/002485228603058479247_Titan_Andrey_S319_G13_V1-1_115-5_007_ali_DW_particles.mrcs J1/imported/002485228603058479247_Titan_Andrey_S319_G13_V1-1_115-5_007_ali_DW.mrc  2184.000000  2908.000000   -105.04205    90.939491    -29.95177     -0.00562     1.646384 16003.750977 15664.731445    14.522458     0.000000     0.000000            1            1            1         1631     0.808482 2.389672e+05     0.084800           76 
000006@J287/extract/002485228603058479247_Titan_Andrey_S319_G13_V1-1_115-5_007_ali_DW_particles.mrcs J1/imported/002485228603058479247_Titan_Andrey_S319_G13_V1-1_115-5_007_ali_DW.mrc  5403.000000  3507.000000    74.726634    74.542192   -116.26498     -1.65762     1.646384 16424.876953 16085.858398    14.522458     0.000000     0.000000            1            2            1         1631     0.805470 2.391790e+05     0.158128           27 
000012@J287/extract/002485228603058479247_Titan_Andrey_S319_G13_V1-1_115-5_007_ali_DW_particles.mrcs J1/imported/002485228603058479247_Titan_Andrey_S319_G13_V1-1_115-5_007_ali_DW.mrc  5160.000000  2538.000000   -140.19096   146.684257    56.110022     -2.48362     1.646384 16227.347656 15888.328125    14.522458     0.000000     0.000000            1            1            1         1631     0.813387 2.391058e+05     0.114235           67 
000017@J287/extract/002485228603058479247_Titan_Andrey_S319_G13_V1-1_115-5_007_ali_DW_particles.mrcs J1/imported/002485228603058479247_Titan_Andrey_S319_G13_V1-1_115-5_007_ali_DW.mrc  3434.000000  3147.000000    -40.86299   130.920527   133.255374     1.646384     -2.48362 16120.249023 15781.229492    14.522458     0.000000     0.000000            1            2            1         1631     0.806896 2.393200e+05     0.189136           97 
000019@J287/extract/002485228603058479247_Titan_Andrey_S319_G13_V1-1_115-5_007_ali_DW_particles.mrcs J1/imported/002485228603058479247_Titan_Andrey_S319_G13_V1-1_115-5_007_ali_DW.mrc  1779.000000   830.000000   -167.21534    18.187408    -20.26850     0.820384     0.820384 16027.695312 15688.675781    14.522458     0.000000     0.000000            1            1            1         1631     0.814918 2.390226e+05     0.245942           28 
000026@J287/extract/002485228603058479247_Titan_Andrey_S319_G13_V1-1_115-5_007_ali_DW_particles.mrcs J1/imported/002485228603058479247_Titan_Andrey_S319_G13_V1-1_115-5_007_ali_DW.mrc  5488.000000  3708.000000    38.691172   116.676895   -114.68268     -0.83162     0.820384 16482.937500 16143.917969    14.522458     0.000000     0.000000            1            2            1         1631     0.805231 2.392225e+05     0.173728           15 
000031@J287/extract/002485228603058479247_Titan_Andrey_S319_G13_V1-1_115-5_007_ali_DW_particles.mrcs J1/imported/002485228603058479247_Titan_Andrey_S319_G13_V1-1_115-5_007_ali_DW.mrc   690.000000  1932.000000   134.019208    88.174346    16.612913     -5.78762     4.950384 15926.728516 15587.708984    14.522458     0.000000     0.000000            1            1            1         1631     0.796937 2.389921e+05     0.046542          134 
000039@J287/extract/002485228603058479247_Titan_Andrey_S319_G13_V1-1_115-5_007_ali_DW_particles.mrcs J1/imported/002485228603058479247_Titan_Andrey_S319_G13_V1-1_115-5_007_ali_DW.mrc  1203.000000  3640.000000   -140.19096   146.684257    67.360022     -0.83162     0.820384 16085.543945 15746.524414    14.522458     0.000000     0.000000            1            2            1         1631     0.803373 2.389207e+05     0.102456           80 
000040@J287/extract/002485228603058479247_Titan_Andrey_S319_G13_V1-1_115-5_007_ali_DW_particles.mrcs J1/imported/002485228603058479247_Titan_Andrey_S319_G13_V1-1_115-5_007_ali_DW.mrc  5295.000000  1772.000000    -31.89345    89.583382    -78.31379     -0.00562     0.820384 16232.525391 15893.505859    14.522458     0.000000     0.000000            1            1            1         1631     0.800031 2.390360e+05     0.120655           28 
000041@J287/extract/002485228603058479247_Titan_Andrey_S319_G13_V1-1_115-5_007_ali_DW_particles.mrcs J1/imported/002485228603058479247_Titan_Andrey_S319_G13_V1-1_115-5_007_ali_DW.mrc   924.000000  3615.000000   177.660727   119.076762   -100.25170     -2.48362     1.646384 16087.281250 15748.261719    14.522458     0.000000     0.000000            1            2            1         1631     0.808230 2.391151e+05     0.200979           17 
000042@J287/extract/002485228603058479247_Titan_Andrey_S319_G13_V1-1_115-5_007_ali_DW_particles.mrcs J1/imported/002485228603058479247_Titan_Andrey_S319_G13_V1-1_115-5_007_ali_DW.mrc  2272.000000  1813.000000     5.250118   160.344778    16.135928     0.820384     2.472384 15957.135742 15618.116211    14.522458     0.000000     0.000000            1            1            1         1631     0.823556 2.385252e+05     0.343649           81 
000043@J287/extract/002485228603058479247_Titan_Andrey_S319_G13_V1-1_115-5_007_ali_DW_particles.mrcs J1/imported/002485228603058479247_Titan_Andrey_S319_G13_V1-1_115-5_007_ali_DW.mrc  2876.000000  1034.000000   -163.40550    40.967796   173.063215     -2.48362     -0.00562 16057.828125 15718.808594    14.522458     0.000000     0.000000            1            2            1         1631     0.797237 2.390734e+05     0.107138           43 
000050@J287/extract/002485228603058479247_Titan_Andrey_S319_G13_V1-1_115-5_007_ali_DW_particles.mrcs J1/imported/002485228603058479247_Titan_Andrey_S319_G13_V1-1_115-5_007_ali_DW.mrc  2071.000000  1468.000000   128.826450   132.843140    18.816909     2.472384     2.472384 15968.743164 15629.723633    14.522458     0.000000     0.000000            1            1            1         1631     0.817659 2.384714e+05     0.206677           82 
000051@J287/extract/002485228603058479247_Titan_Andrey_S319_G13_V1-1_115-5_007_ali_DW_particles.mrcs J1/imported/002485228603058479247_Titan_Andrey_S319_G13_V1-1_115-5_007_ali_DW.mrc  3585.000000  2968.000000    -61.55278    19.503723    22.804693     6.602384     -3.30962 16104.869141 15765.849609    14.522458     0.000000     0.000000            1            2            1         1631     0.816818 2.387306e+05     0.276819           43 
000052@J287/extract/002485228603058479247_Titan_Andrey_S319_G13_V1-1_115-5_007_ali_DW_particles.mrcs J1/imported/002485228603058479247_Titan_Andrey_S319_G13_V1-1_115-5_007_ali_DW.mrc  5084.000000  1617.000000   154.893504    59.168216    10.781106     4.124384     0.820384 16216.229492 15877.209961    14.522458     0.000000     0.000000            1            1            1         1631     0.824120 2.387092e+05     0.083269          164 
000053@J287/extract/002485228603058479247_Titan_Andrey_S319_G13_V1-1_115-5_007_ali_DW_particles.mrcs J1/imported/002485228603058479247_Titan_Andrey_S319_G13_V1-1_115-5_007_ali_DW.mrc  1282.000000  2817.000000    12.537070   135.900009   102.450706     -6.61362     4.124384 15974.661133 15635.641602    14.522458     0.000000     0.000000            1            2            1         1631     0.798407 2.387549e+05     0.238920           94 
000054@J287/extract/002485228603058479247_Titan_Andrey_S319_G13_V1-1_115-5_007_ali_DW_particles.mrcs J1/imported/002485228603058479247_Titan_Andrey_S319_G13_V1-1_115-5_007_ali_DW.mrc  2307.000000  1410.000000   -132.28022   128.052238    65.699017     -0.83162     -1.65762 15982.732422 15643.712891    14.522458     0.000000     0.000000            1            1            1         1631     0.838310 2.386445e+05     0.109280           87 
000062@J287/extract/002485228603058479247_Titan_Andrey_S319_G13_V1-1_115-5_007_ali_DW_particles.mrcs J1/imported/002485228603058479247_Titan_Andrey_S319_G13_V1-1_115-5_007_ali_DW.mrc  3098.000000  2876.000000    71.669617   173.042364    67.810696     0.820384     5.776384 16050.400391 15711.380859    14.522458     0.000000     0.000000            1            2            1         1631     0.796110 2.392565e+05     0.400791           18 
000008@J287/extract/002485233292363041875_Titan_Andrey_S319_G13_V1-1_85-27_002_ali_DW_particles.mrcs J1/imported/002485233292363041875_Titan_Andrey_S319_G13_V1-1_85-27_002_ali_DW.mrc  2348.000000  1203.000000   -168.38402   113.715734    71.998789     0.820384     0.820384 14461.637695 13459.962891    -27.15516     0.000000     0.000000            1            1            1         1632     0.803824 2.381947e+05     0.164150           24 
000009@J287/extract/002485233292363041875_Titan_Andrey_S319_G13_V1-1_85-27_002_ali_DW_particles.mrcs J1/imported/002485233292363041875_Titan_Andrey_S319_G13_V1-1_85-27_002_ali_DW.mrc   580.000000  1826.000000   156.718686   115.101633   -152.39085     2.472384     0.820384 14462.148438 13460.473633    -27.15516     0.000000     0.000000            1            2            1         1632     0.781919 2.386250e+05     0.169915          153 
000015@J287/extract/002485233292363041875_Titan_Andrey_S319_G13_V1-1_85-27_002_ali_DW_particles.mrcs J1/imported/002485233292363041875_Titan_Andrey_S319_G13_V1-1_85-27_002_ali_DW.mrc  4630.000000  2329.000000    92.540904    23.513270   128.875996     -4.13562     -1.65762 14503.116211 13501.441406    -27.15516     0.000000     0.000000            1            1            1         1632     0.808163 2.382278e+05     0.071911          109 
000016@J287/extract/002485233292363041875_Titan_Andrey_S319_G13_V1-1_85-27_002_ali_DW_particles.mrcs J1/imported/002485233292363041875_Titan_Andrey_S319_G13_V1-1_85-27_002_ali_DW.mrc  2185.000000   812.000000    85.510408    38.822238   122.408612     2.472384     -2.48362 14495.113281 13493.438477    -27.15516     0.000000     0.000000            1            2            1         1632     0.801300 2.386630e+05     0.209979          105 
000018@J287/extract/002485233292363041875_Titan_Andrey_S319_G13_V1-1_85-27_002_ali_DW_particles.mrcs J1/imported/002485233292363041875_Titan_Andrey_S319_G13_V1-1_85-27_002_ali_DW.mrc  3797.000000   464.000000   142.750489   140.532356   -165.02426     -0.83162     1.646384 14532.095703 13530.420898    -27.15516     0.000000     0.000000            1            1            1         1632     0.808011 2.382817e+05     0.330637           78 
000023@J287/extract/002485233292363041875_Titan_Andrey_S319_G13_V1-1_85-27_002_ali_DW_particles.mrcs J1/imported/002485233292363041875_Titan_Andrey_S319_G13_V1-1_85-27_002_ali_DW.mrc  4503.000000  3840.000000    85.527100    52.912488   -125.40712     0.820384     -0.83162 14684.859375 13683.184570    -27.15516     0.000000     0.000000            1            2            1         1632     0.809459 2.382470e+05     0.098513           53 
000030@J287/extract/002485233292363041875_Titan_Andrey_S319_G13_V1-1_85-27_002_ali_DW_particles.mrcs J1/imported/002485233292363041875_Titan_Andrey_S319_G13_V1-1_85-27_002_ali_DW.mrc  3304.000000  1129.000000    54.967881    67.222958   -178.24738     -0.00562     -3.30962 14461.322266 13459.647461    -27.15516     0.000000     0.000000            1            1            1         1632     0.787337 2.386617e+05     0.072959           83 
000037@J287/extract/002485233292363041875_Titan_Andrey_S319_G13_V1-1_85-27_002_ali_DW_particles.mrcs J1/imported/002485233292363041875_Titan_Andrey_S319_G13_V1-1_85-27_002_ali_DW.mrc  4214.000000  1872.000000    -96.72213    98.263555    41.261068     -1.65762     -0.83162 14463.794922 13462.120117    -27.15516     0.000000     0.000000            1            2            1         1632     0.793619 2.386867e+05     0.096863           40 
000038@J287/extract/002485233292363041875_Titan_Andrey_S319_G13_V1-1_85-27_002_ali_DW_particles.mrcs J1/imported/002485233292363041875_Titan_Andrey_S319_G13_V1-1_85-27_002_ali_DW.mrc   914.000000  1616.000000    75.741617    54.551889    84.536308     0.820384     -0.00562 14468.470703 13466.795898    -27.15516     0.000000     0.000000            1            1            1         1632     0.806498 2.381343e+05     0.086384          144 
000040@J287/extract/002485233292363041875_Titan_Andrey_S319_G13_V1-1_85-27_002_ali_DW_particles.mrcs J1/imported/002485233292363041875_Titan_Andrey_S319_G13_V1-1_85-27_002_ali_DW.mrc   730.000000  1938.000000   158.629659   160.054140   165.135035     -2.48362     -5.78762 14455.321289 13453.646484    -27.15516     0.000000     0.000000            1            2            1         1632     0.795097 2.384589e+05     0.124254           25 
000041@J287/extract/002485233292363041875_Titan_Andrey_S319_G13_V1-1_85-27_002_ali_DW_particles.mrcs J1/imported/002485233292363041875_Titan_Andrey_S319_G13_V1-1_85-27_002_ali_DW.mrc  4124.000000   335.000000    39.524373    63.441630    -64.03839     1.646384     1.646384 14557.844727 13556.169922    -27.15516     0.000000     0.000000            1            1            1         1632     0.802982 2.385796e+05     0.058099          105 
000001@J287/extract/002487566481159075788_Titan_Andrey_S319_G13_V1-1_131-9_005_ali_DW_particles.mrcs J1/imported/002487566481159075788_Titan_Andrey_S319_G13_V1-1_131-9_005_ali_DW.mrc  1493.000000  3156.000000    72.762064   124.521733   146.375262     -0.00562     -0.83162 13150.526367 12743.049805   240.554413     0.000000     0.000000            1            1            1         1633     0.828207 2.413919e+05     0.690605           12 
000005@J287/extract/002487566481159075788_Titan_Andrey_S319_G13_V1-1_131-9_005_ali_DW_particles.mrcs J1/imported/002487566481159075788_Titan_Andrey_S319_G13_V1-1_131-9_005_ali_DW.mrc  3125.000000  2967.000000   108.490080    24.758293    -86.98005     -1.65762     -0.00562 13208.688477 12801.211914   240.554413     0.000000     0.000000            1            2            1         1633     0.821343 2.415294e+05     0.325626            5 
000011@J287/extract/002487566481159075788_Titan_Andrey_S319_G13_V1-1_131-9_005_ali_DW_particles.mrcs J1/imported/002487566481159075788_Titan_Andrey_S319_G13_V1-1_131-9_005_ali_DW.mrc  1624.000000   179.000000   -153.08232   120.557816   114.837756     -0.00562     0.820384 13195.889648 12788.413086   240.554413     0.000000     0.000000            1            1            1         1633     0.826774 2.413975e+05     0.309353           21 
000014@J287/extract/002487566481159075788_Titan_Andrey_S319_G13_V1-1_131-9_005_ali_DW_particles.mrcs J1/imported/002487566481159075788_Titan_Andrey_S319_G13_V1-1_131-9_005_ali_DW.mrc   403.000000  1137.000000   -164.04034    78.299881   165.693291     -1.65762     -0.83162 13050.914062 12643.437500   240.554413     0.000000     0.000000            1            2            1         1633     0.826318 2.415639e+05     0.256339           41 
000025@J287/extract/002487566481159075788_Titan_Andrey_S319_G13_V1-1_131-9_005_ali_DW_particles.mrcs J1/imported/002487566481159075788_Titan_Andrey_S319_G13_V1-1_131-9_005_ali_DW.mrc   960.000000   653.000000   122.584517    39.805824   112.779578     -0.83162     -1.65762 13108.731445 12701.254883   240.554413     0.000000     0.000000            1            1            1         1633     0.830323 2.416269e+05     0.123661           20 
000030@J287/extract/002487566481159075788_Titan_Andrey_S319_G13_V1-1_131-9_005_ali_DW_particles.mrcs J1/imported/002487566481159075788_Titan_Andrey_S319_G13_V1-1_131-9_005_ali_DW.mrc  3313.000000   350.000000   152.157763    69.717529    57.659516     0.820384     -0.00562 13317.936523 12910.459961   240.554413     0.000000     0.000000            1            2            1         1633     0.817554 2.415222e+05     0.113110           13 
000037@J287/extract/002487566481159075788_Titan_Andrey_S319_G13_V1-1_131-9_005_ali_DW_particles.mrcs J1/imported/002487566481159075788_Titan_Andrey_S319_G13_V1-1_131-9_005_ali_DW.mrc  5154.000000   595.000000   -148.80456   111.226397   -140.19033     -2.48362     -2.48362 13497.920898 13090.444336   240.554413     0.000000     0.000000            1            1            1         1633     0.823768 2.415032e+05     0.165954           14 
000040@J287/extract/002487566481159075788_Titan_Andrey_S319_G13_V1-1_131-9_005_ali_DW_particles.mrcs J1/imported/002487566481159075788_Titan_Andrey_S319_G13_V1-1_131-9_005_ali_DW.mrc   355.000000  3618.000000   158.802374    31.742138    65.333853     -0.00562     2.472384 13237.913086 12830.436523   240.554413     0.000000     0.000000            1            2            1         1633     0.824144 2.413651e+05     0.271544           34 
000043@J287/extract/002487566481159075788_Titan_Andrey_S319_G13_V1-1_131-9_005_ali_DW_particles.mrcs J1/imported/002487566481159075788_Titan_Andrey_S319_G13_V1-1_131-9_005_ali_DW.mrc   395.000000  2088.000000   -115.91681    66.261905    -24.33600     6.602384     6.602384 13031.353516 12623.876953   240.554413     0.000000     0.000000            1            1            1         1633     0.820700 2.415289e+05     0.348950           53 
000047@J287/extract/002487566481159075788_Titan_Andrey_S319_G13_V1-1_131-9_005_ali_DW_particles.mrcs J1/imported/002487566481159075788_Titan_Andrey_S319_G13_V1-1_131-9_005_ali_DW.mrc  1718.000000  2201.000000   -121.02124    41.363459   -120.23846     -1.65762     -2.48362 13054.228516 12646.751953   240.554413     0.000000     0.000000            1            2            1         1633     0.822804 2.412850e+05     0.174149           22 
000050@J287/extract/002487566481159075788_Titan_Andrey_S319_G13_V1-1_131-9_005_ali_DW_particles.mrcs J1/imported/002487566481159075788_Titan_Andrey_S319_G13_V1-1_131-9_005_ali_DW.mrc  4173.000000  2541.000000   171.888312    50.404389   -173.25145     -1.65762     -0.83162 13265.428711 12857.952148   240.554413     0.000000     0.000000            1            1            1         1633     0.823232 2.413495e+05     0.184302           17 
000051@J287/extract/002487566481159075788_Titan_Andrey_S319_G13_V1-1_131-9_005_ali_DW_particles.mrcs J1/imported/002487566481159075788_Titan_Andrey_S319_G13_V1-1_131-9_005_ali_DW.mrc  1550.000000  1618.000000   -152.17955   157.113959    67.323895     -3.30962     2.472384 13048.196289 12640.719727   240.554413     0.000000     0.000000            1            2            1         1633     0.815654 2.417468e+05     0.217870           12 
000005@J287/extract/002488572025272588616_Titan_Andrey_S319_G13_V1-1_125-14_004_ali_DW_particles.mrcs J1/imported/002488572025272588616_Titan_Andrey_S319_G13_V1-1_125-14_004_ali_DW.mrc  2631.000000   493.000000    -11.45387    45.909034   126.282188     5.776384     -5.78762  7016.046387  6667.515625   263.397064     0.000000     0.000000            1            2            1         1634     0.799655 2.383083e+05     0.133287           45 
000010@J287/extract/002488572025272588616_Titan_Andrey_S319_G13_V1-1_125-14_004_ali_DW_particles.mrcs J1/imported/002488572025272588616_Titan_Andrey_S319_G13_V1-1_125-14_004_ali_DW.mrc  4730.000000  2979.000000   163.866067    40.974002     -6.15598     0.820384     -1.65762  7018.750977  6670.220215   263.397064     0.000000     0.000000            1            1            1         1634     0.801344 2.381223e+05     0.089118          194 
000011@J287/extract/002488572025272588616_Titan_Andrey_S319_G13_V1-1_125-14_004_ali_DW_particles.mrcs J1/imported/002488572025272588616_Titan_Andrey_S319_G13_V1-1_125-14_004_ali_DW.mrc  1697.000000  1142.000000    36.222873    41.049435    -90.11131     -1.65762     4.124384  6985.419434  6636.888672   263.397064     0.000000     0.000000            1            2            1         1634     0.804284 2.380442e+05     0.109013          129 
000012@J287/extract/002488572025272588616_Titan_Andrey_S319_G13_V1-1_125-14_004_ali_DW_particles.mrcs J1/imported/002488572025272588616_Titan_Andrey_S319_G13_V1-1_125-14_004_ali_DW.mrc  3304.000000  1905.000000     0.134525    39.668855    40.292122     -0.83162     -3.30962  6949.188477  6600.657715   263.397064     0.000000     0.000000            1            1            1         1634     0.803529 2.380892e+05     0.084389           99 
000016@J287/extract/002488572025272588616_Titan_Andrey_S319_G13_V1-1_125-14_004_ali_DW_particles.mrcs J1/imported/002488572025272588616_Titan_Andrey_S319_G13_V1-1_125-14_004_ali_DW.mrc  5379.000000  2279.000000   -156.89295   138.847326    -35.22732     1.646384     -0.83162  7013.044922  6664.514160   263.397064     0.000000     0.000000            1            2            1         1634     0.791403 2.384103e+05     0.091962           74 
000020@J287/extract/002488572025272588616_Titan_Andrey_S319_G13_V1-1_125-14_004_ali_DW_particles.mrcs J1/imported/002488572025272588616_Titan_Andrey_S319_G13_V1-1_125-14_004_ali_DW.mrc   680.000000  1449.000000   153.783658    97.562829    -77.38610     -0.00562     -0.00562  6966.492676  6617.961914   263.397064     0.000000     0.000000            1            1            1         1634     0.787114 2.383182e+05     0.050122           23 
000025@J287/extract/002488572025272588616_Titan_Andrey_S319_G13_V1-1_125-14_004_ali_DW_particles.mrcs J1/imported/002488572025272588616_Titan_Andrey_S319_G13_V1-1_125-14_004_ali_DW.mrc  2835.000000  2763.000000   163.707296   116.396631    91.245467     -1.65762     -3.30962  6941.632324  6593.101562   263.397064     0.000000     0.000000            1            2            1         1634     0.794283 2.381874e+05     0.200039           76 
000026@J287/extract/002488572025272588616_Titan_Andrey_S319_G13_V1-1_125-14_004_ali_DW_particles.mrcs J1/imported/002488572025272588616_Titan_Andrey_S319_G13_V1-1_125-14_004_ali_DW.mrc  2299.000000  1460.000000    -10.83197    98.086150   133.872594     -0.83162     3.298384  6975.957520  6627.426758   263.397064     0.000000     0.000000            1            1            1         1634     0.824180 2.377903e+05     0.066917          122 
000030@J287/extract/002488572025272588616_Titan_Andrey_S319_G13_V1-1_125-14_004_ali_DW_particles.mrcs J1/imported/002488572025272588616_Titan_Andrey_S319_G13_V1-1_125-14_004_ali_DW.mrc  5054.000000  3031.000000   129.474399   148.351020   -168.28648     2.472384     1.646384  7050.085449  6701.554688   263.397064     0.000000     0.000000            1            2            1         1634     0.806878 2.382326e+05     0.089115           91 
000032@J287/extract/002488572025272588616_Titan_Andrey_S319_G13_V1-1_125-14_004_ali_DW_particles.mrcs J1/imported/002488572025272588616_Titan_Andrey_S319_G13_V1-1_125-14_004_ali_DW.mrc  1973.000000   432.000000   131.812222   129.626443   138.728189     -0.00562     2.472384  7008.653809  6660.123047   263.397064     0.000000     0.000000            1            1            1         1634     0.806420 2.379684e+05     0.117894           56 
000043@J287/extract/002488572025272588616_Titan_Andrey_S319_G13_V1-1_125-14_004_ali_DW_particles.mrcs J1/imported/002488572025272588616_Titan_Andrey_S319_G13_V1-1_125-14_004_ali_DW.mrc   150.000000  2659.000000    -34.69082   152.700378    -48.95750     -0.00562     -0.00562  6937.628418  6589.097656   263.397064     0.000000     0.000000            1            2            1         1634     0.810369 2.381576e+05     0.233570           38 
000044@J287/extract/002488572025272588616_Titan_Andrey_S319_G13_V1-1_125-14_004_ali_DW_particles.mrcs J1/imported/002488572025272588616_Titan_Andrey_S319_G13_V1-1_125-14_004_ali_DW.mrc   944.000000  2279.000000   -166.06545   152.548022   -113.90320     -0.83162     4.124384  6954.778320  6606.247559   263.397064     0.000000     0.000000            1            1            1         1634     0.795138 2.381574e+05     0.070089          100 
000045@J287/extract/002488572025272588616_Titan_Andrey_S319_G13_V1-1_125-14_004_ali_DW_particles.mrcs J1/imported/002488572025272588616_Titan_Andrey_S319_G13_V1-1_125-14_004_ali_DW.mrc  2896.000000  1331.000000   149.221842    59.212027    -84.75136     0.820384     -0.00562  6975.823730  6627.292969   263.397064     0.000000     0.000000            1            2            1         1634     0.795187 2.379249e+05     0.105013          139 
000047@J287/extract/002488572025272588616_Titan_Andrey_S319_G13_V1-1_125-14_004_ali_DW_particles.mrcs J1/imported/002488572025272588616_Titan_Andrey_S319_G13_V1-1_125-14_004_ali_DW.mrc  2200.000000  1783.000000    -57.37554   144.834400    -24.78721     -4.96162     1.646384  6967.156738  6618.625977   263.397064     0.000000     0.000000            1            1            1         1634     0.791288 2.380916e+05     0.082931           91 
000049@J287/extract/002488572025272588616_Titan_Andrey_S319_G13_V1-1_125-14_004_ali_DW_particles.mrcs J1/imported/002488572025272588616_Titan_Andrey_S319_G13_V1-1_125-14_004_ali_DW.mrc   255.000000  3960.000000     8.914969   105.393325   128.570254     -1.65762     -1.65762  6926.061035  6577.530273   263.397064     0.000000     0.000000            1            2            1         1634     0.792468 2.380494e+05     0.037441          101 
000050@J287/extract/002488572025272588616_Titan_Andrey_S319_G13_V1-1_125-14_004_ali_DW_particles.mrcs J1/imported/002488572025272588616_Titan_Andrey_S319_G13_V1-1_125-14_004_ali_DW.mrc  1700.000000  3854.000000    -46.96825    45.622105    -31.90765     4.124384     -5.78762  6930.857910  6582.327148   263.397064     0.000000     0.000000            1            1            1         1634     0.793841 2.382681e+05     0.437686           58 
000001@J287/extract/002492852127991135863_Titan_Andrey_S319_G13_V1-1_3nd_311-22_006_ali_DW_particles.mrcs J1/imported/002492852127991135863_Titan_Andrey_S319_G13_V1-1_3nd_311-22_006_ali_DW.mrc  1401.000000   630.000000   -176.66174    45.669197   -109.74110     -2.48362     2.472384  6424.146973  5587.850586   237.509735     0.000000     0.000000            1            1            1         1635     0.776130 2.362650e+05     0.017823          392 
000003@J287/extract/002492852127991135863_Titan_Andrey_S319_G13_V1-1_3nd_311-22_006_ali_DW_particles.mrcs J1/imported/002492852127991135863_Titan_Andrey_S319_G13_V1-1_3nd_311-22_006_ali_DW.mrc  1469.000000  1682.000000   -158.70461   126.302658   -164.46645     -8.26562     -0.00562  6383.406738  5547.110352   237.509735     0.000000     0.000000            1            2            1         1635     0.782604 2.362970e+05     0.115334           83 
000006@J287/extract/002492852127991135863_Titan_Andrey_S319_G13_V1-1_3nd_311-22_006_ali_DW_particles.mrcs J1/imported/002492852127991135863_Titan_Andrey_S319_G13_V1-1_3nd_311-22_006_ali_DW.mrc   535.000000  2498.000000   -179.55713    86.687266     -2.80472     -0.00562     0.820384  6392.751953  5556.455566   237.509735     0.000000     0.000000            1            1            1         1635     0.775001 2.362137e+05     0.259315           52 
000009@J287/extract/002492852127991135863_Titan_Andrey_S319_G13_V1-1_3nd_311-22_006_ali_DW_particles.mrcs J1/imported/002492852127991135863_Titan_Andrey_S319_G13_V1-1_3nd_311-22_006_ali_DW.mrc  4913.000000  1738.000000   108.630067    83.738875    24.323265     -2.48362     -2.48362  6558.756348  5722.459961   237.509735     0.000000     0.000000            1            2            1         1635     0.775467 2.362132e+05     0.017200          179 
000013@J287/extract/002492852127991135863_Titan_Andrey_S319_G13_V1-1_3nd_311-22_006_ali_DW_particles.mrcs J1/imported/002492852127991135863_Titan_Andrey_S319_G13_V1-1_3nd_311-22_006_ali_DW.mrc   912.000000  3893.000000    -47.12977    71.145475   -153.54202     0.820384     2.472384  6447.456543  5611.160156   237.509735     0.000000     0.000000            1            1            1         1635     0.778162 2.362048e+05     0.120260           85 
000014@J287/extract/002492852127991135863_Titan_Andrey_S319_G13_V1-1_3nd_311-22_006_ali_DW_particles.mrcs J1/imported/002492852127991135863_Titan_Andrey_S319_G13_V1-1_3nd_311-22_006_ali_DW.mrc  3846.000000  3093.000000   145.591323    42.671081    71.090466     1.646384     -0.83162  6503.149902  5666.853516   237.509735     0.000000     0.000000            1            2            1         1635     0.782908 2.361784e+05     0.104271          170 
000015@J287/extract/002492852127991135863_Titan_Andrey_S319_G13_V1-1_3nd_311-22_006_ali_DW_particles.mrcs J1/imported/002492852127991135863_Titan_Andrey_S319_G13_V1-1_3nd_311-22_006_ali_DW.mrc  3708.000000   403.000000    -20.55776    75.146376    -95.03930     -4.96162     -4.13562  6493.953125  5657.656738   237.509735     0.000000     0.000000            1            1            1         1635     0.782699 2.363385e+05     0.060383          182 
000016@J287/extract/002492852127991135863_Titan_Andrey_S319_G13_V1-1_3nd_311-22_006_ali_DW_particles.mrcs J1/imported/002492852127991135863_Titan_Andrey_S319_G13_V1-1_3nd_311-22_006_ali_DW.mrc   193.000000  1042.000000   122.085290   131.336671   -101.12581     0.820384     -0.00562  6366.159180  5529.862793   237.509735     0.000000     0.000000            1            2            1         1635     0.783540 2.363947e+05     0.146737          176 
000017@J287/extract/002492852127991135863_Titan_Andrey_S319_G13_V1-1_3nd_311-22_006_ali_DW_particles.mrcs J1/imported/002492852127991135863_Titan_Andrey_S319_G13_V1-1_3nd_311-22_006_ali_DW.mrc  3101.000000  3095.000000   -101.95772    74.077951    -84.37398     -0.00562     1.646384  6461.554688  5625.258301   237.509735     0.000000     0.000000            1            1            1         1635     0.775282 2.361200e+05     0.053937           51 
000019@J287/extract/002492852127991135863_Titan_Andrey_S319_G13_V1-1_3nd_311-22_006_ali_DW_particles.mrcs J1/imported/002492852127991135863_Titan_Andrey_S319_G13_V1-1_3nd_311-22_006_ali_DW.mrc  2454.000000  1918.000000   153.351025   149.617528    88.055030     -7.43962     0.820384  6414.694824  5578.398438   237.509735     0.000000     0.000000            1            2            1         1635     0.771916 2.361105e+05     0.063397          245 
000021@J287/extract/002492852127991135863_Titan_Andrey_S319_G13_V1-1_3nd_311-22_006_ali_DW_particles.mrcs J1/imported/002492852127991135863_Titan_Andrey_S319_G13_V1-1_3nd_311-22_006_ali_DW.mrc  4950.000000  2366.000000     9.630721   154.362724     -8.12438     2.472384     -3.30962  6560.569824  5724.273438   237.509735     0.000000     0.000000            1            1            1         1635     0.775289 2.361608e+05     0.141430          163 
000030@J287/extract/002492852127991135863_Titan_Andrey_S319_G13_V1-1_3nd_311-22_006_ali_DW_particles.mrcs J1/imported/002492852127991135863_Titan_Andrey_S319_G13_V1-1_3nd_311-22_006_ali_DW.mrc  5627.000000  1223.000000   127.480876   122.249449   151.821192     -3.30962     5.776384  6608.458008  5772.161621   237.509735     0.000000     0.000000            1            2            1         1635     0.782942 2.362823e+05     0.059722          191 
000011@J287/extract/002494975165003691236_Titan_Andrey_S319_G13_V1-1_131-11_006_ali_DW_particles.mrcs J1/imported/002494975165003691236_Titan_Andrey_S319_G13_V1-1_131-11_006_ali_DW.mrc  2717.000000   897.000000    45.185896    68.636521     -7.74129     5.776384     2.472384  7374.180664  6570.191895   236.754120     0.000000     0.000000            1            1            1         1636     0.827736 2.402061e+05     0.127904            8 
000018@J287/extract/002494975165003691236_Titan_Andrey_S319_G13_V1-1_131-11_006_ali_DW_particles.mrcs J1/imported/002494975165003691236_Titan_Andrey_S319_G13_V1-1_131-11_006_ali_DW.mrc  4140.000000  1421.000000    -63.34924   121.793296    28.086589     -3.30962     -0.83162  7421.422852  6617.434082   236.754120     0.000000     0.000000            1            2            1         1636     0.823144 2.402200e+05     0.151348           27 
000022@J287/extract/002494975165003691236_Titan_Andrey_S319_G13_V1-1_131-11_006_ali_DW_particles.mrcs J1/imported/002494975165003691236_Titan_Andrey_S319_G13_V1-1_131-11_006_ali_DW.mrc  3861.000000  2063.000000    83.483700    29.672394   -100.32887     4.124384     4.950384  7392.797852  6588.809082   236.754120     0.000000     0.000000            1            1            1         1636     0.810168 2.404347e+05     0.228116          131 
000023@J287/extract/002494975165003691236_Titan_Andrey_S319_G13_V1-1_131-11_006_ali_DW_particles.mrcs J1/imported/002494975165003691236_Titan_Andrey_S319_G13_V1-1_131-11_006_ali_DW.mrc  2792.000000   373.000000   -136.88963   152.769776    -43.57683     -0.00562     -0.00562  7417.124512  6613.135742   236.754120     0.000000     0.000000            1            2            1         1636     0.819584 2.403266e+05     0.193638           12 
000030@J287/extract/002494975165003691236_Titan_Andrey_S319_G13_V1-1_131-11_006_ali_DW_particles.mrcs J1/imported/002494975165003691236_Titan_Andrey_S319_G13_V1-1_131-11_006_ali_DW.mrc  1245.000000  3665.000000    -16.41083    86.102505     -4.96400     0.820384     -0.00562  7359.400391  6555.411621   236.754120     0.000000     0.000000            1            1            1         1636     0.817214 2.402619e+05     0.112195           16 
000033@J287/extract/002494975165003691236_Titan_Andrey_S319_G13_V1-1_131-11_006_ali_DW_particles.mrcs J1/imported/002494975165003691236_Titan_Andrey_S319_G13_V1-1_131-11_006_ali_DW.mrc  3413.000000  3477.000000   147.850557    63.279510   102.748705     -0.00562     -0.83162  7412.128418  6608.139648   236.754120     0.000000     0.000000            1            2            1         1636     0.810860 2.401678e+05     0.444167            6 
000038@J287/extract/002494975165003691236_Titan_Andrey_S319_G13_V1-1_131-11_006_ali_DW_particles.mrcs J1/imported/002494975165003691236_Titan_Andrey_S319_G13_V1-1_131-11_006_ali_DW.mrc  4593.000000  3458.000000    24.104567    56.620459   -169.24726     -0.83162     1.646384  7477.988281  6673.999512   236.754120     0.000000     0.000000            1            1            1         1636     0.807431 2.404348e+05     0.109010           80 
000044@J287/extract/002494975165003691236_Titan_Andrey_S319_G13_V1-1_131-11_006_ali_DW_particles.mrcs J1/imported/002494975165003691236_Titan_Andrey_S319_G13_V1-1_131-11_006_ali_DW.mrc  1275.000000  1181.000000    92.721822    59.966693    30.129801     -0.00562     0.820384  7289.179688  6485.190918   236.754120     0.000000     0.000000            1            2            1         1636     0.803122 2.405636e+05     0.227002            5 
000046@J287/extract/002494975165003691236_Titan_Andrey_S319_G13_V1-1_131-11_006_ali_DW_particles.mrcs J1/imported/002494975165003691236_Titan_Andrey_S319_G13_V1-1_131-11_006_ali_DW.mrc  2535.000000  3471.000000    -64.31731    95.168007    -16.78018     -0.83162     -4.13562  7371.241699  6567.252930   236.754120     0.000000     0.000000            1            1            1         1636     0.827311 2.405349e+05     0.152345           87 
000051@J287/extract/002494975165003691236_Titan_Andrey_S319_G13_V1-1_131-11_006_ali_DW_particles.mrcs J1/imported/002494975165003691236_Titan_Andrey_S319_G13_V1-1_131-11_006_ali_DW.mrc  3219.000000   911.000000   -171.16968   111.108406   103.925302     -1.65762     -1.65762  7394.194336  6590.205566   236.754120     0.000000     0.000000            1            2            1         1636     0.824046 2.404336e+05     0.139774           31 
000056@J287/extract/002494975165003691236_Titan_Andrey_S319_G13_V1-1_131-11_006_ali_DW_particles.mrcs J1/imported/002494975165003691236_Titan_Andrey_S319_G13_V1-1_131-11_006_ali_DW.mrc  3141.000000  3229.000000    -55.20864    36.167275    18.370277     -0.00562     -0.00562  7383.329102  6579.340332   236.754120     0.000000     0.000000            1            1            1         1636     0.826902 2.402373e+05     0.175435           41 
000003@J287/extract/002498658164638329761_Titan_Andrey_S319_G13_V1-1_3nd_249-3_008_ali_DW_particles.mrcs J1/imported/002498658164638329761_Titan_Andrey_S319_G13_V1-1_3nd_249-3_008_ali_DW.mrc   775.000000   390.000000   -140.53953    41.132176   -125.55086     0.820384     -2.48362 16847.095703 16083.495117     -9.70377     0.000000     0.000000            1            2            1         1637     0.805929 2.408128e+05     0.125372           39 
000006@J287/extract/002498658164638329761_Titan_Andrey_S319_G13_V1-1_3nd_249-3_008_ali_DW_particles.mrcs J1/imported/002498658164638329761_Titan_Andrey_S319_G13_V1-1_3nd_249-3_008_ali_DW.mrc  2698.000000  3368.000000   176.264911   117.709321    12.273089     0.820384     -0.00562 16646.929688 15883.328125     -9.70377     0.000000     0.000000            1            1            1         1637     0.806870 2.411160e+05     0.266040            4 
000007@J287/extract/002498658164638329761_Titan_Andrey_S319_G13_V1-1_3nd_249-3_008_ali_DW_particles.mrcs J1/imported/002498658164638329761_Titan_Andrey_S319_G13_V1-1_3nd_249-3_008_ali_DW.mrc  3938.000000   460.000000    -81.54339    37.309705   -101.82901     0.820384     4.124384 17022.931641 16259.331055     -9.70377     0.000000     0.000000            1            2            1         1637     0.796768 2.410752e+05     0.056944           35 
000010@J287/extract/002498658164638329761_Titan_Andrey_S319_G13_V1-1_3nd_249-3_008_ali_DW_particles.mrcs J1/imported/002498658164638329761_Titan_Andrey_S319_G13_V1-1_3nd_249-3_008_ali_DW.mrc  2581.000000  1425.000000   165.055724   107.320626   119.328684     0.820384     -1.65762 16688.019531 15924.416992     -9.70377     0.000000     0.000000            1            1            1         1637     0.803032 2.408533e+05     0.263485           34 
000011@J287/extract/002498658164638329761_Titan_Andrey_S319_G13_V1-1_3nd_249-3_008_ali_DW_particles.mrcs J1/imported/002498658164638329761_Titan_Andrey_S319_G13_V1-1_3nd_249-3_008_ali_DW.mrc  2488.000000   763.000000   158.171062   121.945093    96.987978     0.820384     3.298384 16810.556641 16046.956055     -9.70377     0.000000     0.000000            1            2            1         1637     0.821831 2.409204e+05     0.225837           14 
000014@J287/extract/002498658164638329761_Titan_Andrey_S319_G13_V1-1_3nd_249-3_008_ali_DW_particles.mrcs J1/imported/002498658164638329761_Titan_Andrey_S319_G13_V1-1_3nd_249-3_008_ali_DW.mrc   706.000000   808.000000   157.829956    72.191236    -13.68329     -0.00562     -0.00562 16795.435547 16031.833984     -9.70377     0.000000     0.000000            1            1            1         1637     0.810368 2.406709e+05     0.137517           19 
000016@J287/extract/002498658164638329761_Titan_Andrey_S319_G13_V1-1_3nd_249-3_008_ali_DW_particles.mrcs J1/imported/002498658164638329761_Titan_Andrey_S319_G13_V1-1_3nd_249-3_008_ali_DW.mrc   621.000000  3961.000000    -38.75537    73.753043     -1.55478     -7.43962     6.602384 16563.509766 15799.908203     -9.70377     0.000000     0.000000            1            2            1         1637     0.794876 2.413468e+05     0.105669           59 
000028@J287/extract/002498658164638329761_Titan_Andrey_S319_G13_V1-1_3nd_249-3_008_ali_DW_particles.mrcs J1/imported/002498658164638329761_Titan_Andrey_S319_G13_V1-1_3nd_249-3_008_ali_DW.mrc  4013.000000   690.000000    67.686837    73.405203   155.575853     4.124384     -3.30962 16977.072266 16213.469727     -9.70377     0.000000     0.000000            1            1            1         1637     0.804241 2.411129e+05     0.425915            7 
000039@J287/extract/002498658164638329761_Titan_Andrey_S319_G13_V1-1_3nd_249-3_008_ali_DW_particles.mrcs J1/imported/002498658164638329761_Titan_Andrey_S319_G13_V1-1_3nd_249-3_008_ali_DW.mrc   811.000000   908.000000    -75.72826   104.692831    -91.86678     -1.65762     -0.83162 16776.343750 16012.742188     -9.70377     0.000000     0.000000            1            2            1         1637     0.817944 2.409777e+05     0.067851           44 
000040@J287/extract/002498658164638329761_Titan_Andrey_S319_G13_V1-1_3nd_249-3_008_ali_DW_particles.mrcs J1/imported/002498658164638329761_Titan_Andrey_S319_G13_V1-1_3nd_249-3_008_ali_DW.mrc  5053.000000  3623.000000   -175.92287    30.156835   -109.78600     1.646384     4.124384 16899.523438 16135.921875     -9.70377     0.000000     0.000000            1            1            1         1637     0.809012 2.409270e+05     0.431727           12 
000041@J287/extract/002498658164638329761_Titan_Andrey_S319_G13_V1-1_3nd_249-3_008_ali_DW_particles.mrcs J1/imported/002498658164638329761_Titan_Andrey_S319_G13_V1-1_3nd_249-3_008_ali_DW.mrc  2573.000000  3957.000000   -131.12633    47.566583    -65.60877     -2.48362     -0.00562 16699.507812 15935.907227     -9.70377     0.000000     0.000000            1            2            1         1637     0.814954 2.412384e+05     0.129888           28 
000044@J287/extract/002498658164638329761_Titan_Andrey_S319_G13_V1-1_3nd_249-3_008_ali_DW_particles.mrcs J1/imported/002498658164638329761_Titan_Andrey_S319_G13_V1-1_3nd_249-3_008_ali_DW.mrc  2217.000000  2135.000000   170.814660    42.517515   102.423627     -0.83162     1.646384 16587.841797 15824.240234     -9.70377     0.000000     0.000000            1            1            1         1637     0.793250 2.407704e+05     0.104943           30 
000046@J287/extract/002498658164638329761_Titan_Andrey_S319_G13_V1-1_3nd_249-3_008_ali_DW_particles.mrcs J1/imported/002498658164638329761_Titan_Andrey_S319_G13_V1-1_3nd_249-3_008_ali_DW.mrc  5086.000000  1841.000000    -68.91532    26.857284     2.745186     8.254384     7.428384 16875.121094 16111.520508     -9.70377     0.000000     0.000000            1            2            1         1637     0.801711 2.408150e+05     0.230417            8 
000047@J287/extract/002498658164638329761_Titan_Andrey_S319_G13_V1-1_3nd_249-3_008_ali_DW_particles.mrcs J1/imported/002498658164638329761_Titan_Andrey_S319_G13_V1-1_3nd_249-3_008_ali_DW.mrc  3229.000000  2533.000000   -163.75149   157.044334    -54.08804     -6.61362     -4.13562 16654.556641 15890.956055     -9.70377     0.000000     0.000000            1            1            1         1637     0.814277 2.410517e+05     0.104173           15 
000004@J287/extract/002498686778265709415_Titan_Andrey_S319_G13_V1-1_2nd_146-22_004_ali_DW_particles.mrcs J1/imported/002498686778265709415_Titan_Andrey_S319_G13_V1-1_2nd_146-22_004_ali_DW.mrc  2750.000000  3006.000000    48.733009    15.264702    -93.85426     1.646384     0.820384 12068.835938 11860.756836    -88.46450     0.000000     0.000000            1            2            1         1638     0.805815 2.386200e+05     0.242663           28 
000011@J287/extract/002498686778265709415_Titan_Andrey_S319_G13_V1-1_2nd_146-22_004_ali_DW_particles.mrcs J1/imported/002498686778265709415_Titan_Andrey_S319_G13_V1-1_2nd_146-22_004_ali_DW.mrc   674.000000   840.000000   141.014966    84.510190    93.407859     -8.26562     -0.83162 11967.090820 11759.011719    -88.46450     0.000000     0.000000            1            1            1         1638     0.767157 2.386658e+05     0.101148           88 
000012@J287/extract/002498686778265709415_Titan_Andrey_S319_G13_V1-1_2nd_146-22_004_ali_DW_particles.mrcs J1/imported/002498686778265709415_Titan_Andrey_S319_G13_V1-1_2nd_146-22_004_ali_DW.mrc  3878.000000  1351.000000    -37.54112    91.917894    -70.88785     3.298384     -5.78762 12036.880859 11828.801758    -88.46450     0.000000     0.000000            1            2            1         1638     0.813743 2.385079e+05     0.181152           35 
000016@J287/extract/002498686778265709415_Titan_Andrey_S319_G13_V1-1_2nd_146-22_004_ali_DW_particles.mrcs J1/imported/002498686778265709415_Titan_Andrey_S319_G13_V1-1_2nd_146-22_004_ali_DW.mrc   368.000000  1634.000000    32.863747    45.788806   -167.12074     -0.00562     2.472384 11951.113281 11743.034180    -88.46450     0.000000     0.000000            1            1            1         1638     0.823101 2.378021e+05     0.274711           72 
000022@J287/extract/002498686778265709415_Titan_Andrey_S319_G13_V1-1_2nd_146-22_004_ali_DW_particles.mrcs J1/imported/002498686778265709415_Titan_Andrey_S319_G13_V1-1_2nd_146-22_004_ali_DW.mrc  2805.000000  2312.000000   -146.82300   148.141213    -80.64344     -1.65762     0.820384 12005.884766 11797.805664    -88.46450     0.000000     0.000000            1            2            1         1638     0.806905 2.385009e+05     0.344909           55 
000023@J287/extract/002498686778265709415_Titan_Andrey_S319_G13_V1-1_2nd_146-22_004_ali_DW_particles.mrcs J1/imported/002498686778265709415_Titan_Andrey_S319_G13_V1-1_2nd_146-22_004_ali_DW.mrc  2025.000000  1379.000000   -159.00861     3.506777    38.035895     1.646384     2.472384 11967.127930 11759.048828    -88.46450     0.000000     0.000000            1            1            1         1638     0.803066 2.386704e+05     0.160494           53 
000025@J287/extract/002498686778265709415_Titan_Andrey_S319_G13_V1-1_2nd_146-22_004_ali_DW_particles.mrcs J1/imported/002498686778265709415_Titan_Andrey_S319_G13_V1-1_2nd_146-22_004_ali_DW.mrc  3412.000000  1441.000000   -105.00500    88.552281   -153.70193     -0.83162     -0.83162 12017.081055 11809.001953    -88.46450     0.000000     0.000000            1            2            1         1638     0.789745 2.385960e+05     0.164591           61 
000031@J287/extract/002498686778265709415_Titan_Andrey_S319_G13_V1-1_2nd_146-22_004_ali_DW_particles.mrcs J1/imported/002498686778265709415_Titan_Andrey_S319_G13_V1-1_2nd_146-22_004_ali_DW.mrc  1209.000000  1183.000000    -57.88554   130.711740   125.526329     1.646384     0.820384 11959.827148 11751.748047    -88.46450     0.000000     0.000000            1            1            1         1638     0.778467 2.388631e+05     0.133842           34 
000034@J287/extract/002498686778265709415_Titan_Andrey_S319_G13_V1-1_2nd_146-22_004_ali_DW_particles.mrcs J1/imported/002498686778265709415_Titan_Andrey_S319_G13_V1-1_2nd_146-22_004_ali_DW.mrc  1426.000000  1532.000000   164.754664    48.883152    -26.85020     -8.26562     -0.00562 11952.701172 11744.622070    -88.46450     0.000000     0.000000            1            2            1         1638     0.802840 2.384281e+05     0.323528           83 
000037@J287/extract/002498686778265709415_Titan_Andrey_S319_G13_V1-1_2nd_146-22_004_ali_DW_particles.mrcs J1/imported/002498686778265709415_Titan_Andrey_S319_G13_V1-1_2nd_146-22_004_ali_DW.mrc  5453.000000  2130.000000   162.061365    70.914693    53.752235     -0.00562     2.472384 12079.237305 11871.158203    -88.46450     0.000000     0.000000            1            1            1         1638     0.787974 2.386132e+05     0.101144          147 
000038@J287/extract/002498686778265709415_Titan_Andrey_S319_G13_V1-1_2nd_146-22_004_ali_DW_particles.mrcs J1/imported/002498686778265709415_Titan_Andrey_S319_G13_V1-1_2nd_146-22_004_ali_DW.mrc  1792.000000  1405.000000   -107.92738    95.681021     -1.81743     -7.43962     -1.65762 11961.578125 11753.499023    -88.46450     0.000000     0.000000            1            2            1         1638     0.799760 2.386122e+05     0.092280          323 
000040@J287/extract/002498686778265709415_Titan_Andrey_S319_G13_V1-1_2nd_146-22_004_ali_DW_particles.mrcs J1/imported/002498686778265709415_Titan_Andrey_S319_G13_V1-1_2nd_146-22_004_ali_DW.mrc   977.000000  2650.000000     -2.42883   164.788753   -126.75716     5.776384     2.472384 12000.633789 11792.554688    -88.46450     0.000000     0.000000            1            1            1         1638     0.808139 2.384530e+05     0.295010           32 
000002@J287/extract/002499431687713508251_Titan_Andrey_S319_G13_V1-1_100-14_007_ali_DW_particles.mrcs J1/imported/002499431687713508251_Titan_Andrey_S319_G13_V1-1_100-14_007_ali_DW.mrc  3811.000000   192.000000   -176.77368   127.758191   -124.73507     -0.00562     0.820384 15511.857422 15195.415039    18.807915     0.000000     0.000000            1            2            1         1639     0.809558 2.390335e+05     0.077161           48 
000010@J287/extract/002499431687713508251_Titan_Andrey_S319_G13_V1-1_100-14_007_ali_DW_particles.mrcs J1/imported/002499431687713508251_Titan_Andrey_S319_G13_V1-1_100-14_007_ali_DW.mrc  3153.000000  2086.000000   165.163001   126.279331    65.002723     2.472384     0.820384 15327.950195 15011.507812    18.807915     0.000000     0.000000            1            1            1         1639     0.802901 2.392464e+05     0.073819           56 
000024@J287/extract/002499431687713508251_Titan_Andrey_S319_G13_V1-1_100-14_007_ali_DW_particles.mrcs J1/imported/002499431687713508251_Titan_Andrey_S319_G13_V1-1_100-14_007_ali_DW.mrc  1080.000000  2270.000000    -88.77006    29.557328   171.563103     0.820384     -2.48362 15407.270508 15090.828125    18.807915     0.000000     0.000000            1            2            1         1639     0.803201 2.391666e+05     0.090533           78 
000036@J287/extract/002499431687713508251_Titan_Andrey_S319_G13_V1-1_100-14_007_ali_DW_particles.mrcs J1/imported/002499431687713508251_Titan_Andrey_S319_G13_V1-1_100-14_007_ali_DW.mrc  2802.000000  1996.000000    31.304958    81.203399   108.286799     -0.00562     -0.83162 15322.627930 15006.185547    18.807915     0.000000     0.000000            1            1            1         1639     0.812843 2.390914e+05     0.066467          162 
000037@J287/extract/002499431687713508251_Titan_Andrey_S319_G13_V1-1_100-14_007_ali_DW_particles.mrcs J1/imported/002499431687713508251_Titan_Andrey_S319_G13_V1-1_100-14_007_ali_DW.mrc  3111.000000  3708.000000    -75.34411    80.624264    41.276436     -0.83162     2.472384 15460.358398 15143.916016    18.807915     0.000000     0.000000            1            2            1         1639     0.810624 2.387719e+05     0.056486          109 
000041@J287/extract/002499431687713508251_Titan_Andrey_S319_G13_V1-1_100-14_007_ali_DW_particles.mrcs J1/imported/002499431687713508251_Titan_Andrey_S319_G13_V1-1_100-14_007_ali_DW.mrc   413.000000   914.000000   -162.91002   130.922637   113.092096     -0.00562     -2.48362 15515.302734 15198.860352    18.807915     0.000000     0.000000            1            1            1         1639     0.806743 2.390203e+05     0.121123          114 
000042@J287/extract/002499431687713508251_Titan_Andrey_S319_G13_V1-1_100-14_007_ali_DW_particles.mrcs J1/imported/002499431687713508251_Titan_Andrey_S319_G13_V1-1_100-14_007_ali_DW.mrc  3265.000000  1932.000000   106.239431   134.756557    56.573769     -0.00562     0.820384 15333.772461 15017.330078    18.807915     0.000000     0.000000            1            2            1         1639     0.807022 2.393041e+05     0.109608          109 
000045@J287/extract/002499431687713508251_Titan_Andrey_S319_G13_V1-1_100-14_007_ali_DW_particles.mrcs J1/imported/002499431687713508251_Titan_Andrey_S319_G13_V1-1_100-14_007_ali_DW.mrc  4031.000000   787.000000   150.996844   100.005821   -167.34282     4.950384     -0.00562 15451.265625 15134.823242    18.807915     0.000000     0.000000            1            1            1         1639     0.813528 2.391947e+05     0.271363           44 
000002@J287/extract/002509849151586633577_Titan_Andrey_S319_G13_V1-1_85-27_001_ali_DW_particles.mrcs J1/imported/002509849151586633577_Titan_Andrey_S319_G13_V1-1_85-27_001_ali_DW.mrc   875.000000   875.000000   -143.03619    94.032616    -31.48345     -4.13562     2.472384 15563.984375 14682.098633    -19.34873     0.000000     0.000000            1            1            1         1640     0.813527 2.382493e+05     0.055162           51 
000008@J287/extract/002509849151586633577_Titan_Andrey_S319_G13_V1-1_85-27_001_ali_DW_particles.mrcs J1/imported/002509849151586633577_Titan_Andrey_S319_G13_V1-1_85-27_001_ali_DW.mrc  1564.000000   909.000000   135.056305    59.353839   -153.92110     2.472384     -0.00562 15571.355469 14689.469727    -19.34873     0.000000     0.000000            1            2            1         1640     0.821862 2.381083e+05     0.490947          183 
000009@J287/extract/002509849151586633577_Titan_Andrey_S319_G13_V1-1_85-27_001_ali_DW_particles.mrcs J1/imported/002509849151586633577_Titan_Andrey_S319_G13_V1-1_85-27_001_ali_DW.mrc  2185.000000  1961.000000   179.029557    75.827737    66.593918     0.820384     0.820384 15457.099609 14575.213867    -19.34873     0.000000     0.000000            1            1            1         1640     0.785907 2.390115e+05     0.375442           16 
000013@J287/extract/002509849151586633577_Titan_Andrey_S319_G13_V1-1_85-27_001_ali_DW_particles.mrcs J1/imported/002509849151586633577_Titan_Andrey_S319_G13_V1-1_85-27_001_ali_DW.mrc  4449.000000  3835.000000     0.134525    39.668855    79.667122     -0.83162     -4.13562 15792.220703 14910.334961    -19.34873     0.000000     0.000000            1            2            1         1640     0.798277 2.384088e+05     0.130389           29 
000016@J287/extract/002509849151586633577_Titan_Andrey_S319_G13_V1-1_85-27_001_ali_DW_particles.mrcs J1/imported/002509849151586633577_Titan_Andrey_S319_G13_V1-1_85-27_001_ali_DW.mrc   914.000000  2170.000000    -34.52660   145.097744    37.517428     -1.65762     -2.48362 15483.491211 14601.605469    -19.34873     0.000000     0.000000            1            1            1         1640     0.805203 2.385215e+05     0.042681           90 
000020@J287/extract/002509849151586633577_Titan_Andrey_S319_G13_V1-1_85-27_001_ali_DW_particles.mrcs J1/imported/002509849151586633577_Titan_Andrey_S319_G13_V1-1_85-27_001_ali_DW.mrc  2312.000000   706.000000   158.001458    98.742527    -13.69721     -7.43962     -3.30962 15596.028320 14714.142578    -19.34873     0.000000     0.000000            1            2            1         1640     0.803766 2.380643e+05     0.148855            5 
000022@J287/extract/002509849151586633577_Titan_Andrey_S319_G13_V1-1_85-27_001_ali_DW_particles.mrcs J1/imported/002509849151586633577_Titan_Andrey_S319_G13_V1-1_85-27_001_ali_DW.mrc  3793.000000  3252.000000    13.454732   151.337788   138.219088     -3.30962     -0.83162 15651.865234 14769.979492    -19.34873     0.000000     0.000000            1            1            1         1640     0.794097 2.383693e+05     0.075370          101 
000029@J287/extract/002509849151586633577_Titan_Andrey_S319_G13_V1-1_85-27_001_ali_DW_particles.mrcs J1/imported/002509849151586633577_Titan_Andrey_S319_G13_V1-1_85-27_001_ali_DW.mrc  4051.000000  2354.000000   -142.73954    64.629516   -115.91523     -0.83162     -0.00562 15581.021484 14699.135742    -19.34873     0.000000     0.000000            1            2            1         1640     0.819545 2.384031e+05     0.221229           51 
000033@J287/extract/002509849151586633577_Titan_Andrey_S319_G13_V1-1_85-27_001_ali_DW_particles.mrcs J1/imported/002509849151586633577_Titan_Andrey_S319_G13_V1-1_85-27_001_ali_DW.mrc  3222.000000  2260.000000   158.197180   124.833177    44.502356     -0.00562     0.820384 15517.414062 14635.528320    -19.34873     0.000000     0.000000            1            1            1         1640     0.808967 2.384411e+05     0.164089           18 
000037@J287/extract/002509849151586633577_Titan_Andrey_S319_G13_V1-1_85-27_001_ali_DW_particles.mrcs J1/imported/002509849151586633577_Titan_Andrey_S319_G13_V1-1_85-27_001_ali_DW.mrc   471.000000  3702.000000   155.111035    86.779437   147.590516     0.820384     -1.65762 15607.762695 14725.876953    -19.34873     0.000000     0.000000            1            2            1         1640     0.806765 2.384446e+05     0.079795           69 
000038@J287/extract/002509849151586633577_Titan_Andrey_S319_G13_V1-1_85-27_001_ali_DW_particles.mrcs J1/imported/002509849151586633577_Titan_Andrey_S319_G13_V1-1_85-27_001_ali_DW.mrc  2586.000000  1041.000000   -144.75177   123.466737    86.556847     1.646384     -0.00562 15536.397461 14654.511719    -19.34873     0.000000     0.000000            1            1            1         1640     0.781389 2.390002e+05     0.133443           80 
000041@J287/extract/002509849151586633577_Titan_Andrey_S319_G13_V1-1_85-27_001_ali_DW_particles.mrcs J1/imported/002509849151586633577_Titan_Andrey_S319_G13_V1-1_85-27_001_ali_DW.mrc  4215.000000   724.000000    19.665839    18.485742    20.669456     -4.13562     -1.65762 15623.734375 14741.848633    -19.34873     0.000000     0.000000            1            2            1         1640     0.832462 2.380090e+05     0.164934           11 
000045@J287/extract/002509849151586633577_Titan_Andrey_S319_G13_V1-1_85-27_001_ali_DW_particles.mrcs J1/imported/002509849151586633577_Titan_Andrey_S319_G13_V1-1_85-27_001_ali_DW.mrc  4417.000000  2017.000000   -106.54075    96.904042   121.923411     4.124384     7.428384 15588.653320 14706.767578    -19.34873     0.000000     0.000000            1            1            1         1640     0.819621 2.381859e+05     0.066369           40 
000046@J287/extract/002509849151586633577_Titan_Andrey_S319_G13_V1-1_85-27_001_ali_DW_particles.mrcs J1/imported/002509849151586633577_Titan_Andrey_S319_G13_V1-1_85-27_001_ali_DW.mrc  4434.000000   304.000000    -67.37284   153.803165    47.765093     -7.43962     -1.65762 15709.097656 14827.211914    -19.34873     0.000000     0.000000            1            2            1         1640     0.801586 2.394393e+05     0.348324           41 
000004@J287/extract/002511390429017126314_Titan_Andrey_S319_G13_V1-1_3nd_314-25_000_ali_DW_particles.mrcs J1/imported/002511390429017126314_Titan_Andrey_S319_G13_V1-1_3nd_314-25_000_ali_DW.mrc   231.000000  3777.000000   113.847711    24.678157    17.949268     -4.13562     1.646384  9275.258789  9163.484375     -2.93736     0.000000     0.000000            1            1            1         1641     0.789814 2.382939e+05     0.105587           40 
000011@J287/extract/002511390429017126314_Titan_Andrey_S319_G13_V1-1_3nd_314-25_000_ali_DW_particles.mrcs J1/imported/002511390429017126314_Titan_Andrey_S319_G13_V1-1_3nd_314-25_000_ali_DW.mrc  5081.000000  1532.000000   134.047345    90.561677    -97.76240     -2.48362     0.820384  9255.656250  9143.881836     -2.93736     0.000000     0.000000            1            2            1         1641     0.796419 2.380696e+05     0.070166          141 
000022@J287/extract/002511390429017126314_Titan_Andrey_S319_G13_V1-1_3nd_314-25_000_ali_DW_particles.mrcs J1/imported/002511390429017126314_Titan_Andrey_S319_G13_V1-1_3nd_314-25_000_ali_DW.mrc  2391.000000   297.000000    81.044055   116.106702    28.200650     0.820384     -4.96162  9335.636719  9223.862305     -2.93736     0.000000     0.000000            1            1            1         1641     0.813552 2.376658e+05     0.189364           30 
000023@J287/extract/002511390429017126314_Titan_Andrey_S319_G13_V1-1_3nd_314-25_000_ali_DW_particles.mrcs J1/imported/002511390429017126314_Titan_Andrey_S319_G13_V1-1_3nd_314-25_000_ali_DW.mrc  3543.000000   489.000000    -89.51812    87.604525   172.511972     1.646384     -3.30962  9266.270508  9154.496094     -2.93736     0.000000     0.000000            1            2            1         1641     0.787980 2.383650e+05     0.106265          161 
000025@J287/extract/002511390429017126314_Titan_Andrey_S319_G13_V1-1_3nd_314-25_000_ali_DW_particles.mrcs J1/imported/002511390429017126314_Titan_Andrey_S319_G13_V1-1_3nd_314-25_000_ali_DW.mrc  4551.000000  2897.000000   133.119103   125.067140   -116.34400     -0.83162     0.820384  9201.249023  9089.474609     -2.93736     0.000000     0.000000            1            1            1         1641     0.802243 2.380146e+05     0.372508           19 
000026@J287/extract/002511390429017126314_Titan_Andrey_S319_G13_V1-1_3nd_314-25_000_ali_DW_particles.mrcs J1/imported/002511390429017126314_Titan_Andrey_S319_G13_V1-1_3nd_314-25_000_ali_DW.mrc  2848.000000   763.000000    -47.73098   117.892686    -76.71863     -0.83162     1.646384  9251.034180  9139.259766     -2.93736     0.000000     0.000000            1            2            1         1641     0.792761 2.381357e+05     0.253574           13 
000031@J287/extract/002511390429017126314_Titan_Andrey_S319_G13_V1-1_3nd_314-25_000_ali_DW_particles.mrcs J1/imported/002511390429017126314_Titan_Andrey_S319_G13_V1-1_3nd_314-25_000_ali_DW.mrc  1656.000000  3896.000000    -69.52419   135.309996   145.955196     -2.48362     0.820384  9276.621094  9164.846680     -2.93736     0.000000     0.000000            1            1            1         1641     0.798322 2.382836e+05     0.149825           69 
000036@J287/extract/002511390429017126314_Titan_Andrey_S319_G13_V1-1_3nd_314-25_000_ali_DW_particles.mrcs J1/imported/002511390429017126314_Titan_Andrey_S319_G13_V1-1_3nd_314-25_000_ali_DW.mrc  1559.000000  2471.000000    78.063114    37.394663    -53.82118     -0.83162     -0.83162  9168.351562  9056.577148     -2.93736     0.000000     0.000000            1            2            1         1641     0.806540 2.378950e+05     0.125746           21 
000039@J287/extract/002511390429017126314_Titan_Andrey_S319_G13_V1-1_3nd_314-25_000_ali_DW_particles.mrcs J1/imported/002511390429017126314_Titan_Andrey_S319_G13_V1-1_3nd_314-25_000_ali_DW.mrc  3064.000000   847.000000   115.455476    70.142628    50.579812     -0.00562     -0.83162  9237.525391  9125.750977     -2.93736     0.000000     0.000000            1            1            1         1641     0.796308 2.382293e+05     0.127995          125 
000041@J287/extract/002511390429017126314_Titan_Andrey_S319_G13_V1-1_3nd_314-25_000_ali_DW_particles.mrcs J1/imported/002511390429017126314_Titan_Andrey_S319_G13_V1-1_3nd_314-25_000_ali_DW.mrc  3567.000000  3473.000000   -105.62659   123.970073   176.115354     -2.48362     -4.13562  9164.903320  9053.128906     -2.93736     0.000000     0.000000            1            2            1         1641     0.782128 2.380346e+05     0.320180          119 
000046@J287/extract/002511390429017126314_Titan_Andrey_S319_G13_V1-1_3nd_314-25_000_ali_DW_particles.mrcs J1/imported/002511390429017126314_Titan_Andrey_S319_G13_V1-1_3nd_314-25_000_ali_DW.mrc   697.000000  3421.000000   101.148571    46.422152    -52.18477     -0.00562     1.646384  9258.902344  9147.127930     -2.93736     0.000000     0.000000            1            1            1         1641     0.807401 2.378996e+05     0.063946          112 
000047@J287/extract/002511390429017126314_Titan_Andrey_S319_G13_V1-1_3nd_314-25_000_ali_DW_particles.mrcs J1/imported/002511390429017126314_Titan_Andrey_S319_G13_V1-1_3nd_314-25_000_ali_DW.mrc   926.000000  1920.000000    -82.58388    93.688339   -157.48312     -1.65762     -0.00562  9219.845703  9108.071289     -2.93736     0.000000     0.000000            1            2            1         1641     0.815730 2.379149e+05     0.037567           62 
000048@J287/extract/002511390429017126314_Titan_Andrey_S319_G13_V1-1_3nd_314-25_000_ali_DW_particles.mrcs J1/imported/002511390429017126314_Titan_Andrey_S319_G13_V1-1_3nd_314-25_000_ali_DW.mrc  3765.000000  1009.000000    -86.37090    68.016310   142.441056     -2.48362     -1.65762  9231.484375  9119.709961     -2.93736     0.000000     0.000000            1            1            1         1641     0.793938 2.380962e+05     0.093896          127 
000052@J287/extract/002511390429017126314_Titan_Andrey_S319_G13_V1-1_3nd_314-25_000_ali_DW_particles.mrcs J1/imported/002511390429017126314_Titan_Andrey_S319_G13_V1-1_3nd_314-25_000_ali_DW.mrc  3904.000000  2720.000000   173.371041    70.873273    -47.68453     -0.83162     -0.00562  9170.864258  9059.089844     -2.93736     0.000000     0.000000            1            2            1         1641     0.780541 2.383604e+05     0.165796           14 
000053@J287/extract/002511390429017126314_Titan_Andrey_S319_G13_V1-1_3nd_314-25_000_ali_DW_particles.mrcs J1/imported/002511390429017126314_Titan_Andrey_S319_G13_V1-1_3nd_314-25_000_ali_DW.mrc  5281.000000  1453.000000    -14.87385    59.501321    -74.35742     9.080384     -3.30962  9272.173828  9160.399414     -2.93736     0.000000     0.000000            1            1            1         1641     0.797795 2.382465e+05     0.057277           39 
000055@J287/extract/002511390429017126314_Titan_Andrey_S319_G13_V1-1_3nd_314-25_000_ali_DW_particles.mrcs J1/imported/002511390429017126314_Titan_Andrey_S319_G13_V1-1_3nd_314-25_000_ali_DW.mrc   256.000000  3599.000000   -151.73373   124.865007    -23.96040     -0.83162     -5.78762  9273.916992  9162.142578     -2.93736     0.000000     0.000000            1            2            1         1641     0.792651 2.383207e+05     0.127024           66 
000059@J287/extract/002511390429017126314_Titan_Andrey_S319_G13_V1-1_3nd_314-25_000_ali_DW_particles.mrcs J1/imported/002511390429017126314_Titan_Andrey_S319_G13_V1-1_3nd_314-25_000_ali_DW.mrc  2840.000000  1603.000000    -24.55365    52.151538    -82.07208     1.646384     -1.65762  9171.720703  9059.946289     -2.93736     0.000000     0.000000            1            1            1         1641     0.796810 2.383054e+05     0.161069           28 
000001@J287/extract/002513268566117073337_Titan_Andrey_S319_G13_V1-1_3nd_274-7_000_ali_DW_particles.mrcs J1/imported/002513268566117073337_Titan_Andrey_S319_G13_V1-1_3nd_274-7_000_ali_DW.mrc   935.000000  3102.000000    13.760037   140.604473    93.130122     -3.30962     -0.83162 14808.766602 14514.458984    -12.96846     0.000000     0.000000            1            1            1         1642     0.819227 2.398068e+05     0.065462           63 
000002@J287/extract/002513268566117073337_Titan_Andrey_S319_G13_V1-1_3nd_274-7_000_ali_DW_particles.mrcs J1/imported/002513268566117073337_Titan_Andrey_S319_G13_V1-1_3nd_274-7_000_ali_DW.mrc  2015.000000   675.000000    15.798369    64.949053   -105.67353     -0.00562     -0.83162 15016.062500 14721.754883    -12.96846     0.000000     0.000000            1            2            1         1642     0.816908 2.399189e+05     0.205302           52 
000013@J287/extract/002513268566117073337_Titan_Andrey_S319_G13_V1-1_3nd_274-7_000_ali_DW_particles.mrcs J1/imported/002513268566117073337_Titan_Andrey_S319_G13_V1-1_3nd_274-7_000_ali_DW.mrc  1492.000000  1797.000000    -70.15953    43.720903   -116.58511     2.472384     2.472384 14883.238281 14588.930664    -12.96846     0.000000     0.000000            1            1            1         1642     0.815384 2.397931e+05     0.134905           77 
000016@J287/extract/002513268566117073337_Titan_Andrey_S319_G13_V1-1_3nd_274-7_000_ali_DW_particles.mrcs J1/imported/002513268566117073337_Titan_Andrey_S319_G13_V1-1_3nd_274-7_000_ali_DW.mrc   479.000000  3289.000000   -171.12892    93.864330   178.934216     -0.00562     -0.83162 14816.962891 14522.655273    -12.96846     0.000000     0.000000            1            2            1         1642     0.810533 2.400016e+05     0.310673           26 
000018@J287/extract/002513268566117073337_Titan_Andrey_S319_G13_V1-1_3nd_274-7_000_ali_DW_particles.mrcs J1/imported/002513268566117073337_Titan_Andrey_S319_G13_V1-1_3nd_274-7_000_ali_DW.mrc  1751.000000  3054.000000     1.849935    92.118380   104.077434     -0.00562     -0.00562 14813.619141 14519.311523    -12.96846     0.000000     0.000000            1            1            1         1642     0.817837 2.399281e+05     0.169893           29 
000019@J287/extract/002513268566117073337_Titan_Andrey_S319_G13_V1-1_3nd_274-7_000_ali_DW_particles.mrcs J1/imported/002513268566117073337_Titan_Andrey_S319_G13_V1-1_3nd_274-7_000_ali_DW.mrc  4832.000000  1944.000000   -118.89588    76.290766   -136.76173     -2.48362     -0.00562 15089.484375 14795.176758    -12.96846     0.000000     0.000000            1            2            1         1642     0.801396 2.399735e+05     0.349950           14 
000021@J287/extract/002513268566117073337_Titan_Andrey_S319_G13_V1-1_3nd_274-7_000_ali_DW_particles.mrcs J1/imported/002513268566117073337_Titan_Andrey_S319_G13_V1-1_3nd_274-7_000_ali_DW.mrc  3559.000000   262.000000   -125.21754   123.686735   -125.59073     -4.96162     4.124384 15166.188477 14871.880859    -12.96846     0.000000     0.000000            1            1            1         1642     0.814689 2.402141e+05     0.116643            9 
000027@J287/extract/002513268566117073337_Titan_Andrey_S319_G13_V1-1_3nd_274-7_000_ali_DW_particles.mrcs J1/imported/002513268566117073337_Titan_Andrey_S319_G13_V1-1_3nd_274-7_000_ali_DW.mrc  3465.000000  3778.000000   135.612071    27.398736   -117.66458     -3.30962     -1.65762 14982.599609 14688.291992    -12.96846     0.000000     0.000000            1            2            1         1642     0.816781 2.397631e+05     0.169588           73 
000031@J287/extract/002513268566117073337_Titan_Andrey_S319_G13_V1-1_3nd_274-7_000_ali_DW_particles.mrcs J1/imported/002513268566117073337_Titan_Andrey_S319_G13_V1-1_3nd_274-7_000_ali_DW.mrc  2454.000000  2348.000000   106.581792    18.823742    14.910561     0.820384     0.820384 14854.703125 14560.395508    -12.96846     0.000000     0.000000            1            1            1         1642     0.820903 2.399440e+05     0.164222           29 
000034@J287/extract/002513268566117073337_Titan_Andrey_S319_G13_V1-1_3nd_274-7_000_ali_DW_particles.mrcs J1/imported/002513268566117073337_Titan_Andrey_S319_G13_V1-1_3nd_274-7_000_ali_DW.mrc  5032.000000   314.000000    -62.30608   153.876726     -0.90980     -2.48362     -0.83162 15305.159180 15010.851562    -12.96846     0.000000     0.000000            1            2            1         1642     0.810102 2.401674e+05     0.377801           12 
000038@J287/extract/002513268566117073337_Titan_Andrey_S319_G13_V1-1_3nd_274-7_000_ali_DW_particles.mrcs J1/imported/002513268566117073337_Titan_Andrey_S319_G13_V1-1_3nd_274-7_000_ali_DW.mrc   501.000000  2538.000000    -90.57466   134.977138   -154.11977     1.646384     0.820384 14831.131836 14536.824219    -12.96846     0.000000     0.000000            1            1            1         1642     0.811877 2.395725e+05     0.143080           51 
000043@J287/extract/002513268566117073337_Titan_Andrey_S319_G13_V1-1_3nd_274-7_000_ali_DW_particles.mrcs J1/imported/002513268566117073337_Titan_Andrey_S319_G13_V1-1_3nd_274-7_000_ali_DW.mrc  1831.000000  1002.000000     -7.98941    88.525561    57.044087     -0.00562     -0.00562 14973.364258 14679.056641    -12.96846     0.000000     0.000000            1            2            1         1642     0.813984 2.401164e+05     0.109769           13 
000047@J287/extract/002513268566117073337_Titan_Andrey_S319_G13_V1-1_3nd_274-7_000_ali_DW_particles.mrcs J1/imported/002513268566117073337_Titan_Andrey_S319_G13_V1-1_3nd_274-7_000_ali_DW.mrc  4664.000000  2754.000000   135.389740   158.784881   154.690495     -4.96162     9.080384 15040.976562 14746.668945    -12.96846     0.000000     0.000000            1            1            1         1642     0.811603 2.399687e+05     0.176758           46 
000050@J287/extract/002513268566117073337_Titan_Andrey_S319_G13_V1-1_3nd_274-7_000_ali_DW_particles.mrcs J1/imported/002513268566117073337_Titan_Andrey_S319_G13_V1-1_3nd_274-7_000_ali_DW.mrc  1045.000000  1866.000000    -80.79674    70.659357    74.966869     -0.00562     2.472384 14879.234375 14584.926758    -12.96846     0.000000     0.000000            1            2            1         1642     0.820257 2.399700e+05     0.153691           13 
000051@J287/extract/002513268566117073337_Titan_Andrey_S319_G13_V1-1_3nd_274-7_000_ali_DW_particles.mrcs J1/imported/002513268566117073337_Titan_Andrey_S319_G13_V1-1_3nd_274-7_000_ali_DW.mrc   231.000000  3210.000000    -93.57174   134.928792    10.883812     -0.00562     -1.65762 14823.603516 14529.295898    -12.96846     0.000000     0.000000            1            1            1         1642     0.824534 2.399342e+05     0.079971           28 
000001@J287/extract/002513293511034665665_Titan_Andrey_S319_G13_V1-1_103-4_001_ali_DW_particles.mrcs J1/imported/002513293511034665665_Titan_Andrey_S319_G13_V1-1_103-4_001_ali_DW.mrc  2141.000000  2111.000000   112.048530    20.226858   153.392420     3.298384     5.776384 13460.421875 12697.429688    -20.40753     0.000000     0.000000            1            2            1         1643     0.788912 2.380703e+05     0.066063           26 
000004@J287/extract/002513293511034665665_Titan_Andrey_S319_G13_V1-1_103-4_001_ali_DW_particles.mrcs J1/imported/002513293511034665665_Titan_Andrey_S319_G13_V1-1_103-4_001_ali_DW.mrc  3770.000000  1923.000000    32.863747    45.788806    -97.74574     -0.00562     1.646384 13563.417969 12800.425781    -20.40753     0.000000     0.000000            1            1            1         1643     0.796471 2.378973e+05     0.094201           65 
000006@J287/extract/002513293511034665665_Titan_Andrey_S319_G13_V1-1_103-4_001_ali_DW_particles.mrcs J1/imported/002513293511034665665_Titan_Andrey_S319_G13_V1-1_103-4_001_ali_DW.mrc  1564.000000  1240.000000   -134.11106   145.224514     5.397655     1.646384     -1.65762 13520.055664 12757.063477    -20.40753     0.000000     0.000000            1            2            1         1643     0.780492 2.382110e+05     0.097395          153 
000018@J287/extract/002513293511034665665_Titan_Andrey_S319_G13_V1-1_103-4_001_ali_DW_particles.mrcs J1/imported/002513293511034665665_Titan_Andrey_S319_G13_V1-1_103-4_001_ali_DW.mrc  3887.000000   664.000000   137.788536    38.064998    -80.55220     -0.83162     -3.30962 13673.791016 12910.798828    -20.40753     0.000000     0.000000            1            1            1         1643     0.797276 2.381322e+05     0.274535           62 
000019@J287/extract/002513293511034665665_Titan_Andrey_S319_G13_V1-1_103-4_001_ali_DW_particles.mrcs J1/imported/002513293511034665665_Titan_Andrey_S319_G13_V1-1_103-4_001_ali_DW.mrc  4588.000000  1062.000000   -176.75717   108.547230    53.397829     1.646384     -0.83162 13670.972656 12907.980469    -20.40753     0.000000     0.000000            1            2            1         1643     0.796431 2.379641e+05     0.286865          172 
000022@J287/extract/002513293511034665665_Titan_Andrey_S319_G13_V1-1_103-4_001_ali_DW_particles.mrcs J1/imported/002513293511034665665_Titan_Andrey_S319_G13_V1-1_103-4_001_ali_DW.mrc   791.000000   789.000000   152.027134    56.392086   149.594112     -0.00562     -0.83162 13544.058594 12781.066406    -20.40753     0.000000     0.000000            1            1            1         1643     0.792076 2.380733e+05     0.159041           52 
000024@J287/extract/002513293511034665665_Titan_Andrey_S319_G13_V1-1_103-4_001_ali_DW_particles.mrcs J1/imported/002513293511034665665_Titan_Andrey_S319_G13_V1-1_103-4_001_ali_DW.mrc  3572.000000  1928.000000    16.046421    42.750962   166.299004     1.646384     1.646384 13552.547852 12789.555664    -20.40753     0.000000     0.000000            1            2            1         1643     0.794793 2.380600e+05     0.114153           96 
000028@J287/extract/002513293511034665665_Titan_Andrey_S319_G13_V1-1_103-4_001_ali_DW_particles.mrcs J1/imported/002513293511034665665_Titan_Andrey_S319_G13_V1-1_103-4_001_ali_DW.mrc   248.000000  3649.000000   125.707971    97.858704   142.330211     0.820384     -0.83162 13587.309570 12824.317383    -20.40753     0.000000     0.000000            1            1            1         1643     0.778498 2.383766e+05     0.089640          383 
000013@J287/extract/002514986895796845576_Titan_Andrey_S319_G13_V1-1_3nd_290-11_005_ali_DW_particles.mrcs J1/imported/002514986895796845576_Titan_Andrey_S319_G13_V1-1_3nd_290-11_005_ali_DW.mrc  2893.000000   618.000000   132.331902    36.580949    37.709766     0.820384     -0.83162 12695.424805 12308.049805   240.574219     0.000000     0.000000            1            2            1         1644     0.802721 2.385705e+05     0.073733          124 
000014@J287/extract/002514986895796845576_Titan_Andrey_S319_G13_V1-1_3nd_290-11_005_ali_DW_particles.mrcs J1/imported/002514986895796845576_Titan_Andrey_S319_G13_V1-1_3nd_290-11_005_ali_DW.mrc  3408.000000  2118.000000   176.260483   115.022814    -79.60388     -2.48362     1.646384 12650.112305 12262.737305   240.574219     0.000000     0.000000            1            1            1         1644     0.784651 2.387353e+05     0.065111          224 
000015@J287/extract/002514986895796845576_Titan_Andrey_S319_G13_V1-1_3nd_290-11_005_ali_DW_particles.mrcs J1/imported/002514986895796845576_Titan_Andrey_S319_G13_V1-1_3nd_290-11_005_ali_DW.mrc  5555.000000  3474.000000    -61.43481    90.429041    -43.00671     -0.00562     -0.00562 12953.028320 12565.653320   240.574219     0.000000     0.000000            1            2            1         1644     0.813858 2.380295e+05     0.094133           67 
000016@J287/extract/002514986895796845576_Titan_Andrey_S319_G13_V1-1_3nd_290-11_005_ali_DW_particles.mrcs J1/imported/002514986895796845576_Titan_Andrey_S319_G13_V1-1_3nd_290-11_005_ali_DW.mrc  3446.000000  3917.000000   165.095269   115.055061     -4.40699     -1.65762     7.428384 12866.176758 12478.801758   240.574219     0.000000     0.000000            1            1            1         1644     0.807445 2.384036e+05     0.110184          291 
000018@J287/extract/002514986895796845576_Titan_Andrey_S319_G13_V1-1_3nd_290-11_005_ali_DW_particles.mrcs J1/imported/002514986895796845576_Titan_Andrey_S319_G13_V1-1_3nd_290-11_005_ali_DW.mrc   475.000000  3405.000000   -140.59141   124.963505   108.979012     6.602384     0.820384 12911.847656 12524.472656   240.574219     0.000000     0.000000            1            2            1         1644     0.791107 2.383601e+05     0.073758           89 
000020@J287/extract/002514986895796845576_Titan_Andrey_S319_G13_V1-1_3nd_290-11_005_ali_DW_particles.mrcs J1/imported/002514986895796845576_Titan_Andrey_S319_G13_V1-1_3nd_290-11_005_ali_DW.mrc  2617.000000  3241.000000   -179.55649    91.463296    94.695273     4.124384     -0.00562 12768.873047 12381.498047   240.574219     0.000000     0.000000            1            1            1         1644     0.781969 2.385886e+05     0.106942          241 
000022@J287/extract/002514986895796845576_Titan_Andrey_S319_G13_V1-1_3nd_290-11_005_ali_DW_particles.mrcs J1/imported/002514986895796845576_Titan_Andrey_S319_G13_V1-1_3nd_290-11_005_ali_DW.mrc   407.000000  2290.000000   162.243074   104.838040    -23.12980     -0.00562     -0.00562 12815.320312 12427.945312   240.574219     0.000000     0.000000            1            2            1         1644     0.790665 2.383921e+05     0.113892           28 
000029@J287/extract/002514986895796845576_Titan_Andrey_S319_G13_V1-1_3nd_290-11_005_ali_DW_particles.mrcs J1/imported/002514986895796845576_Titan_Andrey_S319_G13_V1-1_3nd_290-11_005_ali_DW.mrc  3766.000000  1379.000000   177.611427    69.605564    36.619187     -0.00562     -0.00562 12653.830078 12266.455078   240.574219     0.000000     0.000000            1            1            1         1644     0.822051 2.381877e+05     0.081581           75 
000037@J287/extract/002514986895796845576_Titan_Andrey_S319_G13_V1-1_3nd_290-11_005_ali_DW_particles.mrcs J1/imported/002514986895796845576_Titan_Andrey_S319_G13_V1-1_3nd_290-11_005_ali_DW.mrc  4519.000000  2786.000000    14.480147    83.718188    61.155953     -0.83162     -0.83162 12746.295898 12358.920898   240.574219     0.000000     0.000000            1            2            1         1644     0.786634 2.384849e+05     0.244049           45 
000041@J287/extract/002514986895796845576_Titan_Andrey_S319_G13_V1-1_3nd_290-11_005_ali_DW_particles.mrcs J1/imported/002514986895796845576_Titan_Andrey_S319_G13_V1-1_3nd_290-11_005_ali_DW.mrc  4951.000000  2757.000000    40.347177   132.527389    -45.14963     -1.65762     -1.65762 12766.521484 12379.146484   240.574219     0.000000     0.000000            1            1            1         1644     0.800290 2.381058e+05     0.047365           49 
000045@J287/extract/002514986895796845576_Titan_Andrey_S319_G13_V1-1_3nd_290-11_005_ali_DW_particles.mrcs J1/imported/002514986895796845576_Titan_Andrey_S319_G13_V1-1_3nd_290-11_005_ali_DW.mrc   777.000000  2241.000000   -120.76912   108.987254    73.227936     0.820384     -5.78762 12765.352539 12377.977539   240.574219     0.000000     0.000000            1            2            1         1644     0.806697 2.380302e+05     0.097699           89 
000008@J287/extract/002515608341429824102_Titan_Andrey_S319_G13_V1-1_3nd_326-9_008_ali_DW_particles.mrcs J1/imported/002515608341429824102_Titan_Andrey_S319_G13_V1-1_3nd_326-9_008_ali_DW.mrc  4817.000000  1635.000000   -102.07853    81.405324    -82.47327     2.472384     3.298384 12684.156250 12025.822266    -14.04299     0.000000     0.000000            1            1            1         1645     0.813859 2.394243e+05     0.141609           70 
000010@J287/extract/002515608341429824102_Titan_Andrey_S319_G13_V1-1_3nd_326-9_008_ali_DW_particles.mrcs J1/imported/002515608341429824102_Titan_Andrey_S319_G13_V1-1_3nd_326-9_008_ali_DW.mrc  2817.000000  1803.000000    -43.33581   106.377194   -145.98295     0.820384     4.950384 12561.781250 11903.447266    -14.04299     0.000000     0.000000            1            2            1         1645     0.815529 2.394710e+05     0.079289           94 
000020@J287/extract/002515608341429824102_Titan_Andrey_S319_G13_V1-1_3nd_326-9_008_ali_DW_particles.mrcs J1/imported/002515608341429824102_Titan_Andrey_S319_G13_V1-1_3nd_326-9_008_ali_DW.mrc  2851.000000  2828.000000   154.653061   132.578998    -75.37409     0.820384     -0.83162 12574.049805 11915.715820    -14.04299     0.000000     0.000000            1            1            1         1645     0.813502 2.395702e+05     0.162586           65 
000023@J287/extract/002515608341429824102_Titan_Andrey_S319_G13_V1-1_3nd_326-9_008_ali_DW_particles.mrcs J1/imported/002515608341429824102_Titan_Andrey_S319_G13_V1-1_3nd_326-9_008_ali_DW.mrc   885.000000   226.000000   173.156845   157.018998    74.395209     1.646384     -0.83162 12665.081055 12006.747070    -14.04299     0.000000     0.000000            1            2            1         1645     0.814902 2.393718e+05     0.170081           28 
000028@J287/extract/002515608341429824102_Titan_Andrey_S319_G13_V1-1_3nd_326-9_008_ali_DW_particles.mrcs J1/imported/002515608341429824102_Titan_Andrey_S319_G13_V1-1_3nd_326-9_008_ali_DW.mrc  2275.000000   173.000000    50.856130    73.636201    93.552346     2.472384     -1.65762 12728.827148 12070.493164    -14.04299     0.000000     0.000000            1            1            1         1645     0.829845 2.395350e+05     0.136763           27 
000033@J287/extract/002515608341429824102_Titan_Andrey_S319_G13_V1-1_3nd_326-9_008_ali_DW_particles.mrcs J1/imported/002515608341429824102_Titan_Andrey_S319_G13_V1-1_3nd_326-9_008_ali_DW.mrc  3232.000000   257.000000   160.740030    86.743980   113.756849     0.820384     -1.65762 12736.886719 12078.552734    -14.04299     0.000000     0.000000            1            2            1         1645     0.820888 2.395252e+05     0.089096           15 
000034@J287/extract/002515608341429824102_Titan_Andrey_S319_G13_V1-1_3nd_326-9_008_ali_DW_particles.mrcs J1/imported/002515608341429824102_Titan_Andrey_S319_G13_V1-1_3nd_326-9_008_ali_DW.mrc   270.000000  3349.000000     3.663282    36.582760    -72.11171     0.820384     -1.65762 12535.380859 11877.046875    -14.04299     0.000000     0.000000            1            1            1         1645     0.817184 2.396094e+05     0.075280           45 
000037@J287/extract/002515608341429824102_Titan_Andrey_S319_G13_V1-1_3nd_326-9_008_ali_DW_particles.mrcs J1/imported/002515608341429824102_Titan_Andrey_S319_G13_V1-1_3nd_326-9_008_ali_DW.mrc  1357.000000  2959.000000   -107.96470    98.087118   -157.44690     0.820384     -4.13562 12546.538086 11888.204102    -14.04299     0.000000     0.000000            1            2            1         1645     0.799906 2.393525e+05     0.059527          148 
000038@J287/extract/002515608341429824102_Titan_Andrey_S319_G13_V1-1_3nd_326-9_008_ali_DW_particles.mrcs J1/imported/002515608341429824102_Titan_Andrey_S319_G13_V1-1_3nd_326-9_008_ali_DW.mrc   360.000000  2780.000000    -68.37486    84.347066   112.567721     0.820384     -5.78762 12543.139648 11884.805664    -14.04299     0.000000     0.000000            1            1            1         1645     0.812767 2.395385e+05     0.091326           18 
000045@J287/extract/002515608341429824102_Titan_Andrey_S319_G13_V1-1_3nd_326-9_008_ali_DW_particles.mrcs J1/imported/002515608341429824102_Titan_Andrey_S319_G13_V1-1_3nd_326-9_008_ali_DW.mrc  5115.000000  2361.000000   171.499695   134.081810   160.526630     -0.00562     -3.30962 12644.269531 11985.935547    -14.04299     0.000000     0.000000            1            2            1         1645     0.819797 2.395397e+05     0.057097          110 
000046@J287/extract/002515608341429824102_Titan_Andrey_S319_G13_V1-1_3nd_326-9_008_ali_DW_particles.mrcs J1/imported/002515608341429824102_Titan_Andrey_S319_G13_V1-1_3nd_326-9_008_ali_DW.mrc  1444.000000  3166.000000    -49.08457   113.914179   116.415997     1.646384     -2.48362 12567.000977 11908.666992    -14.04299     0.000000     0.000000            1            1            1         1645     0.813240 2.394336e+05     0.156512           88 
000048@J287/extract/002515608341429824102_Titan_Andrey_S319_G13_V1-1_3nd_326-9_008_ali_DW_particles.mrcs J1/imported/002515608341429824102_Titan_Andrey_S319_G13_V1-1_3nd_326-9_008_ali_DW.mrc   802.000000  1059.000000   132.793030   137.528599    13.219503     -0.83162     -0.83162 12583.297852 11924.963867    -14.04299     0.000000     0.000000            1            2            1         1645     0.816270 2.395330e+05     0.215001           26 
000049@J287/extract/002515608341429824102_Titan_Andrey_S319_G13_V1-1_3nd_326-9_008_ali_DW_particles.mrcs J1/imported/002515608341429824102_Titan_Andrey_S319_G13_V1-1_3nd_326-9_008_ali_DW.mrc  1758.000000  1135.000000   105.854186    86.177980   -172.54222     -0.83162     -4.13562 12572.917969 11914.583984    -14.04299     0.000000     0.000000            1            1            1         1645     0.814621 2.396229e+05     0.082887           76 
000053@J287/extract/002515608341429824102_Titan_Andrey_S319_G13_V1-1_3nd_326-9_008_ali_DW_particles.mrcs J1/imported/002515608341429824102_Titan_Andrey_S319_G13_V1-1_3nd_326-9_008_ali_DW.mrc  5040.000000   610.000000     3.912780    32.003686   -120.84413     0.820384     4.950384 12853.283203 12194.949219    -14.04299     0.000000     0.000000            1            2            1         1645     0.814733 2.394390e+05     0.149975           29 
000003@J287/extract/002517091214708037863_Titan_Andrey_S319_G13_V1-1_106-18_005_ali_DW_particles.mrcs J1/imported/002517091214708037863_Titan_Andrey_S319_G13_V1-1_106-18_005_ali_DW.mrc   544.000000  2775.000000     3.240937    68.899679   102.227813     -0.83162     -0.00562  9510.592773  9094.392578   239.713501     0.000000     0.000000            1            2            1         1646     0.803101 2.385409e+05     0.401128           19 
000006@J287/extract/002517091214708037863_Titan_Andrey_S319_G13_V1-1_106-18_005_ali_DW_particles.mrcs J1/imported/002517091214708037863_Titan_Andrey_S319_G13_V1-1_106-18_005_ali_DW.mrc  1330.000000  2468.000000     8.808538    60.915932   111.708959     -0.00562     -0.00562  9505.850586  9089.650391   239.713501     0.000000     0.000000            1            1            1         1646     0.807261 2.385576e+05     0.082886           41 
000008@J287/extract/002517091214708037863_Titan_Andrey_S319_G13_V1-1_106-18_005_ali_DW_particles.mrcs J1/imported/002517091214708037863_Titan_Andrey_S319_G13_V1-1_106-18_005_ali_DW.mrc  3430.000000  3477.000000    18.573605    62.249869    66.881915     0.820384     0.820384  9569.909180  9153.708984   239.713501     0.000000     0.000000            1            2            1         1646     0.787501 2.387403e+05     0.127500           73 
000009@J287/extract/002517091214708037863_Titan_Andrey_S319_G13_V1-1_106-18_005_ali_DW_particles.mrcs J1/imported/002517091214708037863_Titan_Andrey_S319_G13_V1-1_106-18_005_ali_DW.mrc  2740.000000  2807.000000   174.880218   121.877610    34.803339     0.820384     3.298384  9506.002930  9089.802734   239.713501     0.000000     0.000000            1            1            1         1646     0.794024 2.388997e+05     0.058313           11 
000011@J287/extract/002517091214708037863_Titan_Andrey_S319_G13_V1-1_106-18_005_ali_DW_particles.mrcs J1/imported/002517091214708037863_Titan_Andrey_S319_G13_V1-1_106-18_005_ali_DW.mrc  4936.000000  3757.000000    -37.14121    56.497286    -14.75210     0.820384     1.646384  9668.774414  9252.574219   239.713501     0.000000     0.000000            1            2            1         1646     0.807479 2.382046e+05     0.089120          294 
000017@J287/extract/002517091214708037863_Titan_Andrey_S319_G13_V1-1_106-18_005_ali_DW_particles.mrcs J1/imported/002517091214708037863_Titan_Andrey_S319_G13_V1-1_106-18_005_ali_DW.mrc  4474.000000  1503.000000    -83.15211   124.329327    -82.67502     -0.83162     0.820384  9573.951172  9157.750977   239.713501     0.000000     0.000000            1            1            1         1646     0.796177 2.386019e+05     0.255212           12 
000041@J287/extract/002517091214708037863_Titan_Andrey_S319_G13_V1-1_106-18_005_ali_DW_particles.mrcs J1/imported/002517091214708037863_Titan_Andrey_S319_G13_V1-1_106-18_005_ali_DW.mrc  1646.000000  1624.000000   -176.71343    50.393836   115.263684     2.472384     -0.00562  9503.952148  9087.751953   239.713501     0.000000     0.000000            1            2            1         1646     0.806360 2.385013e+05     0.137954           56 
000042@J287/extract/002517091214708037863_Titan_Andrey_S319_G13_V1-1_106-18_005_ali_DW_particles.mrcs J1/imported/002517091214708037863_Titan_Andrey_S319_G13_V1-1_106-18_005_ali_DW.mrc   927.000000  3835.000000    81.648040    37.337652   -145.67780     0.820384     -0.00562  9533.268555  9117.068359   239.713501     0.000000     0.000000            1            1            1         1646     0.799298 2.385520e+05     0.121191           94 
000043@J287/extract/002517091214708037863_Titan_Andrey_S319_G13_V1-1_106-18_005_ali_DW_particles.mrcs J1/imported/002517091214708037863_Titan_Andrey_S319_G13_V1-1_106-18_005_ali_DW.mrc  3641.000000   430.000000   -155.54389    73.437942    21.178971     3.298384     2.472384  9618.971680  9202.771484   239.713501     0.000000     0.000000            1            2            1         1646     0.807879 2.385754e+05     0.108917          190 
000044@J287/extract/002517091214708037863_Titan_Andrey_S319_G13_V1-1_106-18_005_ali_DW_particles.mrcs J1/imported/002517091214708037863_Titan_Andrey_S319_G13_V1-1_106-18_005_ali_DW.mrc  3270.000000  2802.000000   112.121117   123.898897   -140.51968     -5.78762     -8.26562  9514.355469  9098.155273   239.713501     0.000000     0.000000            1            1            1         1646     0.810364 2.388510e+05     0.313148           72 
000048@J287/extract/002517091214708037863_Titan_Andrey_S319_G13_V1-1_106-18_005_ali_DW_particles.mrcs J1/imported/002517091214708037863_Titan_Andrey_S319_G13_V1-1_106-18_005_ali_DW.mrc  3543.000000  3619.000000   160.264596    15.266003    77.111633     -5.78762     1.646384  9585.769531  9169.569336   239.713501     0.000000     0.000000            1            2            1         1646     0.790501 2.387672e+05     0.297238           80 
000049@J287/extract/002517091214708037863_Titan_Andrey_S319_G13_V1-1_106-18_005_ali_DW_particles.mrcs J1/imported/002517091214708037863_Titan_Andrey_S319_G13_V1-1_106-18_005_ali_DW.mrc   232.000000  1378.000000    87.502189    26.592042    85.502938     -4.13562     -4.96162  9531.758789  9115.558594   239.713501     0.000000     0.000000            1            1            1         1646     0.809966 2.386325e+05     0.075678           76 
000002@J287/extract/002517813555144150884_Titan_Andrey_S319_G13_V1-1_85-15_006_ali_DW_particles.mrcs J1/imported/002517813555144150884_Titan_Andrey_S319_G13_V1-1_85-15_006_ali_DW.mrc  1236.000000  2161.000000   163.481596    72.159799    -13.77271     8.254384     0.820384 14613.673828 14003.090820   230.894211     0.000000     0.000000            1            2            1         1647     0.801388 2.375286e+05     0.042133          181 
000005@J287/extract/002517813555144150884_Titan_Andrey_S319_G13_V1-1_85-15_006_ali_DW_particles.mrcs J1/imported/002517813555144150884_Titan_Andrey_S319_G13_V1-1_85-15_006_ali_DW.mrc  1566.000000   983.000000   130.787738    58.016397    99.268997     -0.83162     1.646384 14625.210938 14014.627930   230.894211     0.000000     0.000000            1            1            1         1647     0.806169 2.378540e+05     0.031089          229 
000009@J287/extract/002517813555144150884_Titan_Andrey_S319_G13_V1-1_85-15_006_ali_DW_particles.mrcs J1/imported/002517813555144150884_Titan_Andrey_S319_G13_V1-1_85-15_006_ali_DW.mrc  3136.000000  2518.000000   -142.89842    79.659011   -125.24109     -1.65762     -4.13562 14590.466797 13979.883789   230.894211     0.000000     0.000000            1            2            1         1647     0.795506 2.376698e+05     0.031895          338 
000018@J287/extract/002517813555144150884_Titan_Andrey_S319_G13_V1-1_85-15_006_ali_DW_particles.mrcs J1/imported/002517813555144150884_Titan_Andrey_S319_G13_V1-1_85-15_006_ali_DW.mrc  4805.000000  2831.000000    -31.04081    30.346421   -127.55471     -0.00562     0.820384 14727.303711 14116.720703   230.894211     0.000000     0.000000            1            1            1         1647     0.800349 2.375474e+05     0.092146           61 
000025@J287/extract/002517813555144150884_Titan_Andrey_S319_G13_V1-1_85-15_006_ali_DW_particles.mrcs J1/imported/002517813555144150884_Titan_Andrey_S319_G13_V1-1_85-15_006_ali_DW.mrc  4410.000000   586.000000    -29.37841    36.454858     -7.36290     -0.83162     -0.83162 14791.878906 14181.295898   230.894211     0.000000     0.000000            1            2            1         1647     0.795993 2.376634e+05     0.040095          148 
000035@J287/extract/002517813555144150884_Titan_Andrey_S319_G13_V1-1_85-15_006_ali_DW_particles.mrcs J1/imported/002517813555144150884_Titan_Andrey_S319_G13_V1-1_85-15_006_ali_DW.mrc  1598.000000  2977.000000    -76.30260   132.021128    40.977479     2.472384     -2.48362 14660.303711 14049.720703   230.894211     0.000000     0.000000            1            1            1         1647     0.775988 2.381493e+05     0.050624          108 
000037@J287/extract/002517813555144150884_Titan_Andrey_S319_G13_V1-1_85-15_006_ali_DW_particles.mrcs J1/imported/002517813555144150884_Titan_Andrey_S319_G13_V1-1_85-15_006_ali_DW.mrc  5483.000000  2706.000000   121.577556    46.116416    -24.21744     -5.78762     -0.83162 14802.058594 14191.475586   230.894211     0.000000     0.000000            1            2            1         1647     0.818984 2.371301e+05     0.047338          250 
000038@J287/extract/002517813555144150884_Titan_Andrey_S319_G13_V1-1_85-15_006_ali_DW_particles.mrcs J1/imported/002517813555144150884_Titan_Andrey_S319_G13_V1-1_85-15_006_ali_DW.mrc  5360.000000  1804.000000   118.447221   160.496277   -107.17969     -0.00562     -0.00562 14742.601562 14132.018555   230.894211     0.000000     0.000000            1            1            1         1647     0.782035 2.380330e+05     0.160523           51 
000039@J287/extract/002517813555144150884_Titan_Andrey_S319_G13_V1-1_85-15_006_ali_DW_particles.mrcs J1/imported/002517813555144150884_Titan_Andrey_S319_G13_V1-1_85-15_006_ali_DW.mrc  3211.000000  3215.000000   -159.82852    81.946069   -177.49473     -0.00562     4.950384 14680.158203 14069.575195   230.894211     0.000000     0.000000            1            2            1         1647     0.801472 2.375356e+05     0.034264          442 
000043@J287/extract/002517813555144150884_Titan_Andrey_S319_G13_V1-1_85-15_006_ali_DW_particles.mrcs J1/imported/002517813555144150884_Titan_Andrey_S319_G13_V1-1_85-15_006_ali_DW.mrc  2450.000000  3816.000000    -65.60010    86.784688    -37.41237     -4.13562     0.820384 14777.762695 14167.179688   230.894211     0.000000     0.000000            1            1            1         1647     0.801682 2.375674e+05     0.107232           99 
000047@J287/extract/002517813555144150884_Titan_Andrey_S319_G13_V1-1_85-15_006_ali_DW_particles.mrcs J1/imported/002517813555144150884_Titan_Andrey_S319_G13_V1-1_85-15_006_ali_DW.mrc  2207.000000  1456.000000    88.733262    71.822956   108.785300     1.646384     0.820384 14566.058594 13955.475586   230.894211     0.000000     0.000000            1            2            1         1647     0.797058 2.378345e+05     0.047815          287 
000001@J287/extract/002520546715696921680_Titan_Andrey_S319_G13_V1-1_3nd_320-20_004_ali_DW_particles.mrcs J1/imported/002520546715696921680_Titan_Andrey_S319_G13_V1-1_3nd_320-20_004_ali_DW.mrc   162.000000  1169.000000   -162.74686   103.590206   -119.33100     0.820384     -2.48362 14350.964844 14155.658203    -66.82340     0.000000     0.000000            1            1            1         1648     0.806239 2.392405e+05     0.212019           14 
000006@J287/extract/002520546715696921680_Titan_Andrey_S319_G13_V1-1_3nd_320-20_004_ali_DW_particles.mrcs J1/imported/002520546715696921680_Titan_Andrey_S319_G13_V1-1_3nd_320-20_004_ali_DW.mrc   521.000000  2509.000000   106.003656    95.739293    61.835293     1.646384     -0.00562 14321.375000 14126.068359    -66.82340     0.000000     0.000000            1            2            1         1648     0.818660 2.390663e+05     0.163436           38 
000016@J287/extract/002520546715696921680_Titan_Andrey_S319_G13_V1-1_3nd_320-20_004_ali_DW_particles.mrcs J1/imported/002520546715696921680_Titan_Andrey_S319_G13_V1-1_3nd_320-20_004_ali_DW.mrc   697.000000  1079.000000   -158.30094    63.190425   101.822754     0.820384     3.298384 14329.421875 14134.115234    -66.82340     0.000000     0.000000            1            1            1         1648     0.823092 2.388089e+05     0.129097           57 
000018@J287/extract/002520546715696921680_Titan_Andrey_S319_G13_V1-1_3nd_320-20_004_ali_DW_particles.mrcs J1/imported/002520546715696921680_Titan_Andrey_S319_G13_V1-1_3nd_320-20_004_ali_DW.mrc  3028.000000   877.000000   106.023442    29.312394    40.247194     -0.00562     -7.43962 14171.827148 13976.520508    -66.82340     0.000000     0.000000            1            2            1         1648     0.797590 2.390383e+05     0.090269           14 
000022@J287/extract/002520546715696921680_Titan_Andrey_S319_G13_V1-1_3nd_320-20_004_ali_DW_particles.mrcs J1/imported/002520546715696921680_Titan_Andrey_S319_G13_V1-1_3nd_320-20_004_ali_DW.mrc   321.000000  2898.000000   -147.21982    90.408305   171.074346     -2.48362     -0.83162 14387.197266 14191.890625    -66.82340     0.000000     0.000000            1            1            1         1648     0.817392 2.391403e+05     0.178208           17 
000028@J287/extract/002520546715696921680_Titan_Andrey_S319_G13_V1-1_3nd_320-20_004_ali_DW_particles.mrcs J1/imported/002520546715696921680_Titan_Andrey_S319_G13_V1-1_3nd_320-20_004_ali_DW.mrc   291.000000  2492.000000    -28.01470    19.897581    -64.18054    -13.22162     0.820384 14337.068359 14141.761719    -66.82340     0.000000     0.000000            1            2            1         1648     0.806927 2.388627e+05     0.279994           22 
000029@J287/extract/002520546715696921680_Titan_Andrey_S319_G13_V1-1_3nd_320-20_004_ali_DW_particles.mrcs J1/imported/002520546715696921680_Titan_Andrey_S319_G13_V1-1_3nd_320-20_004_ali_DW.mrc  4717.000000  1198.000000   -123.74240   119.476878    -80.56574     -0.83162     0.820384 14193.169922 13997.863281    -66.82340     0.000000     0.000000            1            1            1         1648     0.758155 2.395239e+05     0.252725           74 
000030@J287/extract/002520546715696921680_Titan_Andrey_S319_G13_V1-1_3nd_320-20_004_ali_DW_particles.mrcs J1/imported/002520546715696921680_Titan_Andrey_S319_G13_V1-1_3nd_320-20_004_ali_DW.mrc  2234.000000  2269.000000   -154.37802   108.631505   148.652694     4.950384     3.298384 14180.433594 13985.126953    -66.82340     0.000000     0.000000            1            2            1         1648     0.813438 2.388571e+05     0.042921           19 
000003@J287/extract/002520732157830044493_Titan_Andrey_S319_G13_V1-1_131-7_003_ali_DW_particles.mrcs J1/imported/002520732157830044493_Titan_Andrey_S319_G13_V1-1_131-7_003_ali_DW.mrc   190.000000  3380.000000   -131.76887    91.761101   -166.61776     -2.48362     -1.65762 12802.255859 12328.566406    -32.61800     0.000000     0.000000            1            2            1         1649     0.816335 2.396367e+05     0.131098           22 
000009@J287/extract/002520732157830044493_Titan_Andrey_S319_G13_V1-1_131-7_003_ali_DW_particles.mrcs J1/imported/002520732157830044493_Titan_Andrey_S319_G13_V1-1_131-7_003_ali_DW.mrc  2140.000000  1647.000000   104.352016    80.189983    -46.90027     -0.00562     0.820384 12848.375977 12374.686523    -32.61800     0.000000     0.000000            1            1            1         1649     0.821525 2.397922e+05     0.328911           33 
000019@J287/extract/002520732157830044493_Titan_Andrey_S319_G13_V1-1_131-7_003_ali_DW_particles.mrcs J1/imported/002520732157830044493_Titan_Andrey_S319_G13_V1-1_131-7_003_ali_DW.mrc  1812.000000  1146.000000    -30.15470    55.105261   -149.65022     -0.00562     1.646384 12894.952148 12421.262695    -32.61800     0.000000     0.000000            1            2            1         1649     0.812331 2.398991e+05     0.560251           27 
000020@J287/extract/002520732157830044493_Titan_Andrey_S319_G13_V1-1_131-7_003_ali_DW_particles.mrcs J1/imported/002520732157830044493_Titan_Andrey_S319_G13_V1-1_131-7_003_ali_DW.mrc  2488.000000  1784.000000   135.882864   143.692672   -134.81497     -0.83162     0.820384 12856.510742 12382.821289    -32.61800     0.000000     0.000000            1            1            1         1649     0.813760 2.398217e+05     0.333493           10 
000021@J287/extract/002520732157830044493_Titan_Andrey_S319_G13_V1-1_131-7_003_ali_DW_particles.mrcs J1/imported/002520732157830044493_Titan_Andrey_S319_G13_V1-1_131-7_003_ali_DW.mrc  4212.000000   571.000000   109.840465   136.279097     0.335106     1.646384     0.820384 13159.599609 12685.910156    -32.61800     0.000000     0.000000            1            2            1         1649     0.813612 2.400050e+05     0.155899           25 
000026@J287/extract/002520732157830044493_Titan_Andrey_S319_G13_V1-1_131-7_003_ali_DW_particles.mrcs J1/imported/002520732157830044493_Titan_Andrey_S319_G13_V1-1_131-7_003_ali_DW.mrc   379.000000  3067.000000    23.790320    33.450810    33.479423     -1.65762     0.820384 12780.538086 12306.848633    -32.61800     0.000000     0.000000            1            1            1         1649     0.809960 2.398515e+05     0.210766           72 
000028@J287/extract/002520732157830044493_Titan_Andrey_S319_G13_V1-1_131-7_003_ali_DW_particles.mrcs J1/imported/002520732157830044493_Titan_Andrey_S319_G13_V1-1_131-7_003_ali_DW.mrc  2169.000000  1328.000000   -178.16283   129.303552    74.043213     3.298384     -3.30962 12887.364258 12413.674805    -32.61800     0.000000     0.000000            1            2            1         1649     0.819280 2.399328e+05     0.115339           25 
000030@J287/extract/002520732157830044493_Titan_Andrey_S319_G13_V1-1_131-7_003_ali_DW_particles.mrcs J1/imported/002520732157830044493_Titan_Andrey_S319_G13_V1-1_131-7_003_ali_DW.mrc   165.000000   203.000000    94.964971   108.147239    75.033592     0.820384     -0.00562 13097.621094 12623.931641    -32.61800     0.000000     0.000000            1            1            1         1649     0.811619 2.396718e+05     0.370447            8 
000035@J287/extract/002520732157830044493_Titan_Andrey_S319_G13_V1-1_131-7_003_ali_DW_particles.mrcs J1/imported/002520732157830044493_Titan_Andrey_S319_G13_V1-1_131-7_003_ali_DW.mrc  3622.000000   890.000000    27.478416   127.997250    -62.29373     0.820384     0.820384 13068.767578 12595.078125    -32.61800     0.000000     0.000000            1            2            1         1649     0.813127 2.400379e+05     0.088634           27 
000036@J287/extract/002520732157830044493_Titan_Andrey_S319_G13_V1-1_131-7_003_ali_DW_particles.mrcs J1/imported/002520732157830044493_Titan_Andrey_S319_G13_V1-1_131-7_003_ali_DW.mrc  5607.000000  3451.000000   163.315890    47.307646    -58.68719     -1.65762     -0.83162 13156.499023 12682.809570    -32.61800     0.000000     0.000000            1            1            1         1649     0.808688 2.397338e+05     0.130593           30 
000040@J287/extract/002520732157830044493_Titan_Andrey_S319_G13_V1-1_131-7_003_ali_DW_particles.mrcs J1/imported/002520732157830044493_Titan_Andrey_S319_G13_V1-1_131-7_003_ali_DW.mrc   509.000000  1211.000000    42.793827   105.167034    40.949935     -1.65762     -1.65762 12882.620117 12408.930664    -32.61800     0.000000     0.000000            1            2            1         1649     0.820212 2.400178e+05     0.363240           95 
000044@J287/extract/002520732157830044493_Titan_Andrey_S319_G13_V1-1_131-7_003_ali_DW_particles.mrcs J1/imported/002520732157830044493_Titan_Andrey_S319_G13_V1-1_131-7_003_ali_DW.mrc  4557.000000  3803.000000   120.650660   129.774376    50.739359     3.298384     -0.00562 13039.640625 12565.951172    -32.61800     0.000000     0.000000            1            1            1         1649     0.806873 2.401016e+05     0.137128           16 
000049@J287/extract/002520732157830044493_Titan_Andrey_S319_G13_V1-1_131-7_003_ali_DW_particles.mrcs J1/imported/002520732157830044493_Titan_Andrey_S319_G13_V1-1_131-7_003_ali_DW.mrc  1658.000000  1835.000000   122.933341   100.317755   157.360810     2.472384     0.820384 12811.733398 12338.043945    -32.61800     0.000000     0.000000            1            2            1         1649     0.819105 2.397812e+05     0.139712           10 
000052@J287/extract/002520732157830044493_Titan_Andrey_S319_G13_V1-1_131-7_003_ali_DW_particles.mrcs J1/imported/002520732157830044493_Titan_Andrey_S319_G13_V1-1_131-7_003_ali_DW.mrc  3121.000000   134.000000   143.650601    67.238688     -9.70837     0.820384     -0.00562 13165.289062 12691.599609    -32.61800     0.000000     0.000000            1            1            1         1649     0.806727 2.399231e+05     0.221090           14 
000054@J287/extract/002520732157830044493_Titan_Andrey_S319_G13_V1-1_131-7_003_ali_DW_particles.mrcs J1/imported/002520732157830044493_Titan_Andrey_S319_G13_V1-1_131-7_003_ali_DW.mrc  4253.000000  2721.000000   111.738048   102.920939   -114.42446     -1.65762     0.820384 12956.426758 12482.737305    -32.61800     0.000000     0.000000            1            2            1         1649     0.811135 2.397629e+05     0.079512           46 
000058@J287/extract/002520732157830044493_Titan_Andrey_S319_G13_V1-1_131-7_003_ali_DW_particles.mrcs J1/imported/002520732157830044493_Titan_Andrey_S319_G13_V1-1_131-7_003_ali_DW.mrc  5498.000000  1799.000000    97.257278    76.648242    -93.74326     3.298384     4.124384 13072.625000 12598.935547    -32.61800     0.000000     0.000000            1            1            1         1649     0.817616 2.396967e+05     0.149992           18 
000064@J287/extract/002520732157830044493_Titan_Andrey_S319_G13_V1-1_131-7_003_ali_DW_particles.mrcs J1/imported/002520732157830044493_Titan_Andrey_S319_G13_V1-1_131-7_003_ali_DW.mrc   887.000000  1350.000000   133.662482    60.739206    -73.28869     -0.83162     -2.48362 12856.413086 12382.723633    -32.61800     0.000000     0.000000            1            2            1         1649     0.823837 2.401826e+05     0.258809           13 
000065@J287/extract/002520732157830044493_Titan_Andrey_S319_G13_V1-1_131-7_003_ali_DW_particles.mrcs J1/imported/002520732157830044493_Titan_Andrey_S319_G13_V1-1_131-7_003_ali_DW.mrc  1321.000000   711.000000   144.987163    60.618853   119.680835     -0.00562     -0.83162 12953.413086 12479.723633    -32.61800     0.000000     0.000000            1            1            1         1649     0.814039 2.398090e+05     0.150882           60 
000066@J287/extract/002520732157830044493_Titan_Andrey_S319_G13_V1-1_131-7_003_ali_DW_particles.mrcs J1/imported/002520732157830044493_Titan_Andrey_S319_G13_V1-1_131-7_003_ali_DW.mrc  3716.000000  3526.000000    36.372992    28.804814   165.202827     -0.00562     1.646384 12924.520508 12450.831055    -32.61800     0.000000     0.000000            1            2            1         1649     0.813430 2.397122e+05     0.142953           63 
000069@J287/extract/002520732157830044493_Titan_Andrey_S319_G13_V1-1_131-7_003_ali_DW_particles.mrcs J1/imported/002520732157830044493_Titan_Andrey_S319_G13_V1-1_131-7_003_ali_DW.mrc   178.000000  2774.000000    42.019595    21.265803   -145.45789     -1.65762     1.646384 12772.225586 12298.536133    -32.61800     0.000000     0.000000            1            1            1         1649     0.813387 2.402020e+05     0.339997           11 
000070@J287/extract/002520732157830044493_Titan_Andrey_S319_G13_V1-1_131-7_003_ali_DW_particles.mrcs J1/imported/002520732157830044493_Titan_Andrey_S319_G13_V1-1_131-7_003_ali_DW.mrc  4665.000000  3249.000000   122.253787   140.781737    -27.80029     -0.00562     1.646384 13018.955078 12545.265625    -32.61800     0.000000     0.000000            1            2            1         1649     0.815356 2.400545e+05     0.258707           32 
000071@J287/extract/002520732157830044493_Titan_Andrey_S319_G13_V1-1_131-7_003_ali_DW_particles.mrcs J1/imported/002520732157830044493_Titan_Andrey_S319_G13_V1-1_131-7_003_ali_DW.mrc  3206.000000  1315.000000    -34.89458   108.960670    11.617789     -1.65762     -1.65762 12968.007812 12494.318359    -32.61800     0.000000     0.000000            1            1            1         1649     0.810416 2.400719e+05     0.157203           10 
000005@J287/extract/002522250948570528653_Titan_Andrey_S319_G13_V1-1_2nd_146-14_005_ali_DW_particles.mrcs J1/imported/002522250948570528653_Titan_Andrey_S319_G13_V1-1_2nd_146-14_005_ali_DW.mrc  5266.000000   550.000000   -141.61961    92.849380   -123.37597     -0.00562     -4.13562 11426.162109 11024.958008   239.308945     0.000000     0.000000            1            1            1         1650     0.813285 2.407202e+05     0.188400           54 
000012@J287/extract/002522250948570528653_Titan_Andrey_S319_G13_V1-1_2nd_146-14_005_ali_DW_particles.mrcs J1/imported/002522250948570528653_Titan_Andrey_S319_G13_V1-1_2nd_146-14_005_ali_DW.mrc   992.000000   366.000000   -165.51985    96.281812     4.469047     -0.00562     0.820384 11046.034180 10644.830078   239.308945     0.000000     0.000000            1            2            1         1650     0.813547 2.404404e+05     0.529428           21 
000017@J287/extract/002522250948570528653_Titan_Andrey_S319_G13_V1-1_2nd_146-14_005_ali_DW_particles.mrcs J1/imported/002522250948570528653_Titan_Andrey_S319_G13_V1-1_2nd_146-14_005_ali_DW.mrc  2132.000000  1546.000000   106.041734    98.145378    58.089897     -0.00562     -1.65762 11045.393555 10644.189453   239.308945     0.000000     0.000000            1            1            1         1650     0.833199 2.406648e+05     0.204694           12 
000022@J287/extract/002522250948570528653_Titan_Andrey_S319_G13_V1-1_2nd_146-14_005_ali_DW_particles.mrcs J1/imported/002522250948570528653_Titan_Andrey_S319_G13_V1-1_2nd_146-14_005_ali_DW.mrc  5345.000000  2208.000000   114.293622    86.049456    54.288052     0.820384     -2.48362 11402.433594 11001.229492   239.308945     0.000000     0.000000            1            2            1         1650     0.818007 2.406393e+05     0.266823            7 
000037@J287/extract/002522250948570528653_Titan_Andrey_S319_G13_V1-1_2nd_146-14_005_ali_DW_particles.mrcs J1/imported/002522250948570528653_Titan_Andrey_S319_G13_V1-1_2nd_146-14_005_ali_DW.mrc   760.000000  3713.000000    14.634000   120.898653   136.190556     -0.00562     0.820384 11118.568359 10717.364258   239.308945     0.000000     0.000000            1            1            1         1650     0.826959 2.406560e+05     0.245365           38 
000042@J287/extract/002522250948570528653_Titan_Andrey_S319_G13_V1-1_2nd_146-14_005_ali_DW_particles.mrcs J1/imported/002522250948570528653_Titan_Andrey_S319_G13_V1-1_2nd_146-14_005_ali_DW.mrc  1657.000000  1341.000000     7.500283   104.166707    -75.82871     0.820384     -0.00562 11019.530273 10618.326172   239.308945     0.000000     0.000000            1            2            1         1650     0.813150 2.405925e+05     0.093616            8 
000043@J287/extract/002522250948570528653_Titan_Andrey_S319_G13_V1-1_2nd_146-14_005_ali_DW_particles.mrcs J1/imported/002522250948570528653_Titan_Andrey_S319_G13_V1-1_2nd_146-14_005_ali_DW.mrc   615.000000  3453.000000    69.485620   136.916713   150.314668     -0.00562     -2.48362 11072.336914 10671.132812   239.308945     0.000000     0.000000            1            1            1         1650     0.823421 2.405976e+05     0.325540            9 
000044@J287/extract/002522250948570528653_Titan_Andrey_S319_G13_V1-1_2nd_146-14_005_ali_DW_particles.mrcs J1/imported/002522250948570528653_Titan_Andrey_S319_G13_V1-1_2nd_146-14_005_ali_DW.mrc  2254.000000  2968.000000    79.387731   102.211192    -16.88611     0.820384     0.820384 11111.460938 10710.256836   239.308945     0.000000     0.000000            1            2            1         1650     0.826520 2.405924e+05     0.125122           28 
000048@J287/extract/002522250948570528653_Titan_Andrey_S319_G13_V1-1_2nd_146-14_005_ali_DW_particles.mrcs J1/imported/002522250948570528653_Titan_Andrey_S319_G13_V1-1_2nd_146-14_005_ali_DW.mrc  3000.000000  1000.000000    20.408978   132.682860    21.976313     -6.61362     -0.00562 11136.722656 10735.518555   239.308945     0.000000     0.000000            1            1            1         1650     0.812983 2.405480e+05     0.290411           25 
000053@J287/extract/002522250948570528653_Titan_Andrey_S319_G13_V1-1_2nd_146-14_005_ali_DW_particles.mrcs J1/imported/002522250948570528653_Titan_Andrey_S319_G13_V1-1_2nd_146-14_005_ali_DW.mrc  4989.000000  2136.000000   -179.74565   137.216521    79.703714     -2.48362     -2.48362 11347.040039 10945.835938   239.308945     0.000000     0.000000            1            2            1         1650     0.808965 2.406296e+05     0.338222           11 
000055@J287/extract/002522250948570528653_Titan_Andrey_S319_G13_V1-1_2nd_146-14_005_ali_DW_particles.mrcs J1/imported/002522250948570528653_Titan_Andrey_S319_G13_V1-1_2nd_146-14_005_ali_DW.mrc  3948.000000  3046.000000    55.401483    98.923610    -93.92674     2.472384     -2.48362 11280.385742 10879.181641   239.308945     0.000000     0.000000            1            1            1         1650     0.805468 2.405571e+05     0.128918           24 
000057@J287/extract/002522250948570528653_Titan_Andrey_S319_G13_V1-1_2nd_146-14_005_ali_DW_particles.mrcs J1/imported/002522250948570528653_Titan_Andrey_S319_G13_V1-1_2nd_146-14_005_ali_DW.mrc  4016.000000  3839.000000   -126.53944   119.440189   -170.53505     -0.00562     -0.00562 11384.799805 10983.595703   239.308945     0.000000     0.000000            1            2            1         1650     0.824603 2.404592e+05     0.173007           28 
000060@J287/extract/002522250948570528653_Titan_Andrey_S319_G13_V1-1_2nd_146-14_005_ali_DW_particles.mrcs J1/imported/002522250948570528653_Titan_Andrey_S319_G13_V1-1_2nd_146-14_005_ali_DW.mrc  1283.000000  2459.000000    -98.70794    52.670847    -58.33166     -9.91762     -0.00562 10998.517578 10597.313477   239.308945     0.000000     0.000000            1            1            1         1650     0.815062 2.406098e+05     0.320928           19 
000061@J287/extract/002522250948570528653_Titan_Andrey_S319_G13_V1-1_2nd_146-14_005_ali_DW_particles.mrcs J1/imported/002522250948570528653_Titan_Andrey_S319_G13_V1-1_2nd_146-14_005_ali_DW.mrc  3202.000000  2697.000000    13.105108    92.097693    19.882647     1.646384     3.298384 11166.492188 10765.288086   239.308945     0.000000     0.000000            1            2            1         1650     0.825912 2.408054e+05     0.144451           17 
000062@J287/extract/002522250948570528653_Titan_Andrey_S319_G13_V1-1_2nd_146-14_005_ali_DW_particles.mrcs J1/imported/002522250948570528653_Titan_Andrey_S319_G13_V1-1_2nd_146-14_005_ali_DW.mrc  1614.000000  1718.000000   -156.96427    74.665462     2.453020     1.646384     0.820384 11001.056641 10599.852539   239.308945     0.000000     0.000000            1            1            1         1650     0.813001 2.403450e+05     0.104773           83 
000063@J287/extract/002522250948570528653_Titan_Andrey_S319_G13_V1-1_2nd_146-14_005_ali_DW_particles.mrcs J1/imported/002522250948570528653_Titan_Andrey_S319_G13_V1-1_2nd_146-14_005_ali_DW.mrc  3973.000000  2086.000000   119.704792   146.963239    47.441978     -1.65762     -1.65762 11211.654297 10810.450195   239.308945     0.000000     0.000000            1            2            1         1650     0.820822 2.406192e+05     0.281275           46 
000064@J287/extract/002522250948570528653_Titan_Andrey_S319_G13_V1-1_2nd_146-14_005_ali_DW_particles.mrcs J1/imported/002522250948570528653_Titan_Andrey_S319_G13_V1-1_2nd_146-14_005_ali_DW.mrc  5584.000000  1016.000000   113.601245   150.089098    -14.20802     3.298384     7.428384 11445.793945 11044.589844   239.308945     0.000000     0.000000            1            1            1         1650     0.805077 2.404232e+05     0.226960            8 
000065@J287/extract/002522250948570528653_Titan_Andrey_S319_G13_V1-1_2nd_146-14_005_ali_DW_particles.mrcs J1/imported/002522250948570528653_Titan_Andrey_S319_G13_V1-1_2nd_146-14_005_ali_DW.mrc  1046.000000  1649.000000   -139.17539   123.521491    63.970070     -0.83162     -8.26562 10961.079102 10559.875000   239.308945     0.000000     0.000000            1            2            1         1650     0.818110 2.404121e+05     0.362261           17 
000069@J287/extract/002522250948570528653_Titan_Andrey_S319_G13_V1-1_2nd_146-14_005_ali_DW_particles.mrcs J1/imported/002522250948570528653_Titan_Andrey_S319_G13_V1-1_2nd_146-14_005_ali_DW.mrc  3034.000000  3182.000000   117.973687    53.889853   106.951505     -0.83162     -2.48362 11198.186523 10796.982422   239.308945     0.000000     0.000000            1            1            1         1650     0.824133 2.406145e+05     0.134897           26 
000002@J287/extract/002524611161895877210_Titan_Andrey_S319_G13_V1-1_97-21_008_ali_DW_particles.mrcs J1/imported/002524611161895877210_Titan_Andrey_S319_G13_V1-1_97-21_008_ali_DW.mrc  5064.000000   407.000000   147.190744    28.792437   127.603310     -2.48362     3.298384 11252.167969 10642.722656     -8.45263     0.000000     0.000000            1            1            1         1651     0.799274 2.387096e+05     0.131735           21 
000005@J287/extract/002524611161895877210_Titan_Andrey_S319_G13_V1-1_97-21_008_ali_DW_particles.mrcs J1/imported/002524611161895877210_Titan_Andrey_S319_G13_V1-1_97-21_008_ali_DW.mrc  1708.000000  3881.000000   -143.42227   127.932777   116.497022     -0.83162     -0.00562 11363.686523 10754.241211     -8.45263     0.000000     0.000000            1            2            1         1651     0.820284 2.384055e+05     0.299392           47 
000007@J287/extract/002524611161895877210_Titan_Andrey_S319_G13_V1-1_97-21_008_ali_DW_particles.mrcs J1/imported/002524611161895877210_Titan_Andrey_S319_G13_V1-1_97-21_008_ali_DW.mrc  3718.000000   474.000000     6.094329   107.878773    -17.72539     5.776384     -2.48362 11234.123047 10624.677734     -8.45263     0.000000     0.000000            1            1            1         1651     0.802074 2.385435e+05     0.209869           63 
000020@J287/extract/002524611161895877210_Titan_Andrey_S319_G13_V1-1_97-21_008_ali_DW_particles.mrcs J1/imported/002524611161895877210_Titan_Andrey_S319_G13_V1-1_97-21_008_ali_DW.mrc  3948.000000  2618.000000    -15.12430   111.631312    -68.71087     3.298384     -0.00562 11228.728516 10619.283203     -8.45263     0.000000     0.000000            1            2            1         1651     0.821698 2.381624e+05     0.032211          275 
000025@J287/extract/002524611161895877210_Titan_Andrey_S319_G13_V1-1_97-21_008_ali_DW_particles.mrcs J1/imported/002524611161895877210_Titan_Andrey_S319_G13_V1-1_97-21_008_ali_DW.mrc  2463.000000   758.000000   166.484644   113.728988   -107.55884     -1.65762     0.820384 11199.549805 10590.104492     -8.45263     0.000000     0.000000            1            1            1         1651     0.799184 2.385844e+05     0.443329           37 
000030@J287/extract/002524611161895877210_Titan_Andrey_S319_G13_V1-1_97-21_008_ali_DW_particles.mrcs J1/imported/002524611161895877210_Titan_Andrey_S319_G13_V1-1_97-21_008_ali_DW.mrc  1002.000000  3952.000000   156.623799   102.405485    -49.29655     1.646384     0.820384 11438.671875 10829.226562     -8.45263     0.000000     0.000000            1            2            1         1651     0.822146 2.381816e+05     0.075134           73 
000050@J287/extract/002524611161895877210_Titan_Andrey_S319_G13_V1-1_97-21_008_ali_DW_particles.mrcs J1/imported/002524611161895877210_Titan_Andrey_S319_G13_V1-1_97-21_008_ali_DW.mrc  3800.000000  1583.000000    86.000235    41.929913   171.068275     1.646384     -2.48362 11205.653320 10596.208008     -8.45263     0.000000     0.000000            1            1            1         1651     0.819117 2.380114e+05     0.156049          114 
000051@J287/extract/002524611161895877210_Titan_Andrey_S319_G13_V1-1_97-21_008_ali_DW_particles.mrcs J1/imported/002524611161895877210_Titan_Andrey_S319_G13_V1-1_97-21_008_ali_DW.mrc  3649.000000  2812.000000   154.058635    41.032138   -170.93625     -1.65762     -0.83162 11229.627930 10620.182617     -8.45263     0.000000     0.000000            1            2            1         1651     0.800769 2.387096e+05     0.054851          206 
000001@J287/extract/002524655174918471194_Titan_Andrey_S319_G13_V1-1_3nd_290-22_003_ali_DW_particles.mrcs J1/imported/002524655174918471194_Titan_Andrey_S319_G13_V1-1_3nd_290-22_003_ali_DW.mrc  3601.000000  1475.000000   171.874492    47.276279    76.132653     0.820384     -4.96162 14158.430664 13668.276367    -33.73705     0.000000     0.000000            1            2            1         1652     0.806858 2.394650e+05     0.117586           58 
000010@J287/extract/002524655174918471194_Titan_Andrey_S319_G13_V1-1_3nd_290-22_003_ali_DW_particles.mrcs J1/imported/002524655174918471194_Titan_Andrey_S319_G13_V1-1_3nd_290-22_003_ali_DW.mrc  4870.000000  3207.000000    -16.23788    55.197779   169.351550     1.646384     -2.48362 14322.419922 13832.265625    -33.73705     0.000000     0.000000            1            1            1         1652     0.810548 2.392415e+05     0.191451           15 
000011@J287/extract/002524655174918471194_Titan_Andrey_S319_G13_V1-1_3nd_290-22_003_ali_DW_particles.mrcs J1/imported/002524655174918471194_Titan_Andrey_S319_G13_V1-1_3nd_290-22_003_ali_DW.mrc  1768.000000  2151.000000    -20.60302    82.474564   -134.40549     0.820384     0.820384 14156.156250 13666.001953    -33.73705     0.000000     0.000000            1            2            1         1652     0.810746 2.394410e+05     0.313022           47 
000013@J287/extract/002524655174918471194_Titan_Andrey_S319_G13_V1-1_3nd_290-22_003_ali_DW_particles.mrcs J1/imported/002524655174918471194_Titan_Andrey_S319_G13_V1-1_3nd_290-22_003_ali_DW.mrc  2375.000000  2040.000000    -34.67559    19.837962    14.291639     -2.48362     -2.48362 14146.596680 13656.442383    -33.73705     0.000000     0.000000            1            1            1         1652     0.812852 2.393900e+05     0.214268           18 
000018@J287/extract/002524655174918471194_Titan_Andrey_S319_G13_V1-1_3nd_290-22_003_ali_DW_particles.mrcs J1/imported/002524655174918471194_Titan_Andrey_S319_G13_V1-1_3nd_290-22_003_ali_DW.mrc  3812.000000  3004.000000    33.309172   148.183819    76.856792     -1.65762     -0.00562 14231.798828 13741.644531    -33.73705     0.000000     0.000000            1            2            1         1652     0.805048 2.392534e+05     0.071275           53 
000022@J287/extract/002524655174918471194_Titan_Andrey_S319_G13_V1-1_3nd_290-22_003_ali_DW_particles.mrcs J1/imported/002524655174918471194_Titan_Andrey_S319_G13_V1-1_3nd_290-22_003_ali_DW.mrc  2037.000000  3347.000000   124.791358   143.832725    81.004723     -0.83162     4.124384 14247.493164 13757.338867    -33.73705     0.000000     0.000000            1            1            1         1652     0.813121 2.393351e+05     0.180103           34 
000025@J287/extract/002524655174918471194_Titan_Andrey_S319_G13_V1-1_3nd_290-22_003_ali_DW_particles.mrcs J1/imported/002524655174918471194_Titan_Andrey_S319_G13_V1-1_3nd_290-22_003_ali_DW.mrc  3182.000000  2433.000000    -81.75048    49.883514    50.361114     -0.00562     -0.83162 14165.412109 13675.257812    -33.73705     0.000000     0.000000            1            2            1         1652     0.805040 2.394148e+05     0.228681           33 
000027@J287/extract/002524655174918471194_Titan_Andrey_S319_G13_V1-1_3nd_290-22_003_ali_DW_particles.mrcs J1/imported/002524655174918471194_Titan_Andrey_S319_G13_V1-1_3nd_290-22_003_ali_DW.mrc  2511.000000   413.000000    -65.49144    79.561891   -121.80031     0.820384     2.472384 14187.399414 13697.245117    -33.73705     0.000000     0.000000            1            1            1         1652     0.815115 2.391188e+05     0.232582           19 
000028@J287/extract/002524655174918471194_Titan_Andrey_S319_G13_V1-1_3nd_290-22_003_ali_DW_particles.mrcs J1/imported/002524655174918471194_Titan_Andrey_S319_G13_V1-1_3nd_290-22_003_ali_DW.mrc  2755.000000  2286.000000   -144.34182    83.260596    -12.71725     -0.83162     2.472384 14155.301758 13665.147461    -33.73705     0.000000     0.000000            1            2            1         1652     0.813212 2.392058e+05     0.096014           17 
000029@J287/extract/002524655174918471194_Titan_Andrey_S319_G13_V1-1_3nd_290-22_003_ali_DW_particles.mrcs J1/imported/002524655174918471194_Titan_Andrey_S319_G13_V1-1_3nd_290-22_003_ali_DW.mrc  4119.000000  1764.000000   163.784350   127.799020   121.286614     -0.83162     -0.00562 14169.872070 13679.717773    -33.73705     0.000000     0.000000            1            1            1         1652     0.810273 2.392871e+05     0.092433           51 
000030@J287/extract/002524655174918471194_Titan_Andrey_S319_G13_V1-1_3nd_290-22_003_ali_DW_particles.mrcs J1/imported/002524655174918471194_Titan_Andrey_S319_G13_V1-1_3nd_290-22_003_ali_DW.mrc  1174.000000  3129.000000   -151.60127   111.204482    -44.52270     -0.83162     0.820384 14237.500977 13747.346680    -33.73705     0.000000     0.000000            1            2            1         1652     0.815629 2.391537e+05     0.151038           21 
000031@J287/extract/002524655174918471194_Titan_Andrey_S319_G13_V1-1_3nd_290-22_003_ali_DW_particles.mrcs J1/imported/002524655174918471194_Titan_Andrey_S319_G13_V1-1_3nd_290-22_003_ali_DW.mrc   644.000000  1882.000000    -44.11714    36.307328   146.064973     -4.13562     -3.30962 14168.581055 13678.426758    -33.73705     0.000000     0.000000            1            1            1         1652     0.800751 2.394645e+05     0.214411           58 
000032@J287/extract/002524655174918471194_Titan_Andrey_S319_G13_V1-1_3nd_290-22_003_ali_DW_particles.mrcs J1/imported/002524655174918471194_Titan_Andrey_S319_G13_V1-1_3nd_290-22_003_ali_DW.mrc  4725.000000  3573.000000    -83.27169    54.402877    48.554781     0.820384     -0.83162 14365.213867 13875.059570    -33.73705     0.000000     0.000000            1            2            1         1652     0.812790 2.391566e+05     0.554791           11 
000040@J287/extract/002524655174918471194_Titan_Andrey_S319_G13_V1-1_3nd_290-22_003_ali_DW_particles.mrcs J1/imported/002524655174918471194_Titan_Andrey_S319_G13_V1-1_3nd_290-22_003_ali_DW.mrc   382.000000   247.000000    76.151698    75.756509   -176.26399     -1.65762     -0.00562 14361.316406 13871.162109    -33.73705     0.000000     0.000000            1            1            1         1652     0.809740 2.398858e+05     0.120906           50 
000042@J287/extract/002524655174918471194_Titan_Andrey_S319_G13_V1-1_3nd_290-22_003_ali_DW_particles.mrcs J1/imported/002524655174918471194_Titan_Andrey_S319_G13_V1-1_3nd_290-22_003_ali_DW.mrc  3810.000000  1902.000000   -158.21080    51.966261    62.399194     -1.65762     -0.00562 14157.898438 13667.744141    -33.73705     0.000000     0.000000            1            2            1         1652     0.803608 2.396190e+05     0.074858           30 
000043@J287/extract/002524655174918471194_Titan_Andrey_S319_G13_V1-1_3nd_290-22_003_ali_DW_particles.mrcs J1/imported/002524655174918471194_Titan_Andrey_S319_G13_V1-1_3nd_290-22_003_ali_DW.mrc  1020.000000   217.000000    78.612560    57.395450    92.012332     -1.65762     1.646384 14278.566406 13788.412109    -33.73705     0.000000     0.000000            1            1            1         1652     0.805239 2.396309e+05     0.244349            7 
000044@J287/extract/002524655174918471194_Titan_Andrey_S319_G13_V1-1_3nd_290-22_003_ali_DW_particles.mrcs J1/imported/002524655174918471194_Titan_Andrey_S319_G13_V1-1_3nd_290-22_003_ali_DW.mrc  5321.000000  1957.000000   156.511706    18.247569     9.605985     -1.65762     -0.83162 14239.847656 13749.693359    -33.73705     0.000000     0.000000            1            2            1         1652     0.793485 2.394513e+05     0.322100           16 
000047@J287/extract/002524655174918471194_Titan_Andrey_S319_G13_V1-1_3nd_290-22_003_ali_DW_particles.mrcs J1/imported/002524655174918471194_Titan_Andrey_S319_G13_V1-1_3nd_290-22_003_ali_DW.mrc  2600.000000   214.000000   119.704696    71.342908    -69.45925     -1.65762     3.298384 14201.788086 13711.633789    -33.73705     0.000000     0.000000            1            1            1         1652     0.834336 2.390490e+05     0.125986           54 
000051@J287/extract/002524655174918471194_Titan_Andrey_S319_G13_V1-1_3nd_290-22_003_ali_DW_particles.mrcs J1/imported/002524655174918471194_Titan_Andrey_S319_G13_V1-1_3nd_290-22_003_ali_DW.mrc   499.000000  2229.000000    88.059447   138.195749    -74.55334     -0.00562     1.646384 14173.333008 13683.178711    -33.73705     0.000000     0.000000            1            2            1         1652     0.798174 2.395644e+05     0.041092          117 
000004@J287/extract/002525181388599464780_Titan_Andrey_S319_G13_V1-1_2nd_134-3_007_ali_DW_particles.mrcs J1/imported/002525181388599464780_Titan_Andrey_S319_G13_V1-1_2nd_134-3_007_ali_DW.mrc  2964.000000   759.000000   -162.84628   121.909635   -121.24495     -1.65762     -0.00562 11530.473633 11232.411133    26.279222     0.000000     0.000000            1            2            1         1653     0.808816 2.395728e+05     0.041515           78 
000009@J287/extract/002525181388599464780_Titan_Andrey_S319_G13_V1-1_2nd_134-3_007_ali_DW_particles.mrcs J1/imported/002525181388599464780_Titan_Andrey_S319_G13_V1-1_2nd_134-3_007_ali_DW.mrc  3090.000000  3089.000000   142.434826    85.692654    18.389156     -0.00562     0.820384 11489.949219 11191.886719    26.279222     0.000000     0.000000            1            1            1         1653     0.804802 2.393344e+05     0.133317           76 
000021@J287/extract/002525181388599464780_Titan_Andrey_S319_G13_V1-1_2nd_134-3_007_ali_DW_particles.mrcs J1/imported/002525181388599464780_Titan_Andrey_S319_G13_V1-1_2nd_134-3_007_ali_DW.mrc  5541.000000  3232.000000   123.610012    42.923149    75.194714     -0.00562     0.820384 11711.123047 11413.060547    26.279222     0.000000     0.000000            1            2            1         1653     0.805261 2.391783e+05     0.151364           16 
000025@J287/extract/002525181388599464780_Titan_Andrey_S319_G13_V1-1_2nd_134-3_007_ali_DW_particles.mrcs J1/imported/002525181388599464780_Titan_Andrey_S319_G13_V1-1_2nd_134-3_007_ali_DW.mrc  4154.000000  2056.000000    -55.53765    71.037888   -157.38005     3.298384     -2.48362 11496.508789 11198.446289    26.279222     0.000000     0.000000            1            1            1         1653     0.800173 2.392627e+05     0.062383           32 
000034@J287/extract/002525181388599464780_Titan_Andrey_S319_G13_V1-1_2nd_134-3_007_ali_DW_particles.mrcs J1/imported/002525181388599464780_Titan_Andrey_S319_G13_V1-1_2nd_134-3_007_ali_DW.mrc  4072.000000   359.000000    73.975818   114.897053   129.410582     7.428384     -2.48362 11677.565430 11379.502930    26.279222     0.000000     0.000000            1            2            1         1653     0.801344 2.392869e+05     0.104146           44 
000037@J287/extract/002525181388599464780_Titan_Andrey_S319_G13_V1-1_2nd_134-3_007_ali_DW_particles.mrcs J1/imported/002525181388599464780_Titan_Andrey_S319_G13_V1-1_2nd_134-3_007_ali_DW.mrc  3488.000000  2884.000000    29.602259    50.581694   -163.48127     0.820384     0.820384 11487.204102 11189.141602    26.279222     0.000000     0.000000            1            1            1         1653     0.823936 2.391011e+05     0.255219           62 
000038@J287/extract/002525181388599464780_Titan_Andrey_S319_G13_V1-1_2nd_134-3_007_ali_DW_particles.mrcs J1/imported/002525181388599464780_Titan_Andrey_S319_G13_V1-1_2nd_134-3_007_ali_DW.mrc  1508.000000  3324.000000   149.065827    47.402368    93.467356     1.646384     -0.83162 11480.390625 11182.328125    26.279222     0.000000     0.000000            1            2            1         1653     0.814789 2.393616e+05     0.151694           68 
000039@J287/extract/002525181388599464780_Titan_Andrey_S319_G13_V1-1_2nd_134-3_007_ali_DW_particles.mrcs J1/imported/002525181388599464780_Titan_Andrey_S319_G13_V1-1_2nd_134-3_007_ali_DW.mrc   689.000000  1836.000000   106.161163   105.472769   164.989388     -0.00562     -0.00562 11386.323242 11088.260742    26.279222     0.000000     0.000000            1            1            1         1653     0.810027 2.390843e+05     0.149132           45 
000040@J287/extract/002525181388599464780_Titan_Andrey_S319_G13_V1-1_2nd_134-3_007_ali_DW_particles.mrcs J1/imported/002525181388599464780_Titan_Andrey_S319_G13_V1-1_2nd_134-3_007_ali_DW.mrc  4018.000000  3710.000000    86.673783   116.016645   110.713076     -3.30962     -0.83162 11622.865234 11324.802734    26.279222     0.000000     0.000000            1            2            1         1653     0.807859 2.391449e+05     0.097626           32 
000042@J287/extract/002525181388599464780_Titan_Andrey_S319_G13_V1-1_2nd_134-3_007_ali_DW_particles.mrcs J1/imported/002525181388599464780_Titan_Andrey_S319_G13_V1-1_2nd_134-3_007_ali_DW.mrc  2668.000000  3162.000000   -173.90567    72.121227    57.100393     -0.83162     -0.00562 11484.480469 11186.417969    26.279222     0.000000     0.000000            1            1            1         1653     0.792342 2.395000e+05     0.143922           53 
000045@J287/extract/002525181388599464780_Titan_Andrey_S319_G13_V1-1_2nd_134-3_007_ali_DW_particles.mrcs J1/imported/002525181388599464780_Titan_Andrey_S319_G13_V1-1_2nd_134-3_007_ali_DW.mrc  5209.000000  2175.000000   -158.30094    63.190425    -55.67725     -0.00562     0.820384 11595.987305 11297.924805    26.279222     0.000000     0.000000            1            2            1         1653     0.806065 2.390937e+05     0.138227           27 
000052@J287/extract/002525181388599464780_Titan_Andrey_S319_G13_V1-1_2nd_134-3_007_ali_DW_particles.mrcs J1/imported/002525181388599464780_Titan_Andrey_S319_G13_V1-1_2nd_134-3_007_ali_DW.mrc   319.000000   921.000000    45.632490    28.706486     -5.17926     -0.00562     -0.00562 11452.290039 11154.227539    26.279222     0.000000     0.000000            1            1            1         1653     0.811454 2.392553e+05     0.077876           67 
000053@J287/extract/002525181388599464780_Titan_Andrey_S319_G13_V1-1_2nd_134-3_007_ali_DW_particles.mrcs J1/imported/002525181388599464780_Titan_Andrey_S319_G13_V1-1_2nd_134-3_007_ali_DW.mrc  2150.000000  2579.000000    25.658689    76.362079    -34.28790     -0.83162     1.646384 11412.388672 11114.326172    26.279222     0.000000     0.000000            1            2            1         1653     0.801431 2.394682e+05     0.076945          108 
000054@J287/extract/002525181388599464780_Titan_Andrey_S319_G13_V1-1_2nd_134-3_007_ali_DW_particles.mrcs J1/imported/002525181388599464780_Titan_Andrey_S319_G13_V1-1_2nd_134-3_007_ali_DW.mrc  1442.000000  3435.000000    80.006887   131.991915    56.530767     2.472384     0.820384 11494.201172 11196.138672    26.279222     0.000000     0.000000            1            1            1         1653     0.807553 2.391820e+05     0.244795           45 
000061@J287/extract/002525181388599464780_Titan_Andrey_S319_G13_V1-1_2nd_134-3_007_ali_DW_particles.mrcs J1/imported/002525181388599464780_Titan_Andrey_S319_G13_V1-1_2nd_134-3_007_ali_DW.mrc  3510.000000  3602.000000   116.235557   119.608136   -134.97219     -2.48362     -0.00562 11576.383789 11278.321289    26.279222     0.000000     0.000000            1            2            1         1653     0.809253 2.394535e+05     0.147789           74 
000001@J287/extract/002525299372951193026_Titan_Andrey_S319_G13_V1-1_3nd_280-21_007_ali_DW_particles.mrcs J1/imported/002525299372951193026_Titan_Andrey_S319_G13_V1-1_3nd_280-21_007_ali_DW.mrc   831.000000  1162.000000     -3.78406    96.900793    92.736174     0.820384     -0.00562 11612.203125 11318.943359    25.988234     0.000000     0.000000            1            2            1         1654     0.807110 2.396609e+05     0.057957           44 
000016@J287/extract/002525299372951193026_Titan_Andrey_S319_G13_V1-1_3nd_280-21_007_ali_DW_particles.mrcs J1/imported/002525299372951193026_Titan_Andrey_S319_G13_V1-1_3nd_280-21_007_ali_DW.mrc  4855.000000  3033.000000   170.496050    57.702206     -6.36642     1.646384     5.776384 11711.707031 11418.447266    25.988234     0.000000     0.000000            1            1            1         1654     0.803049 2.395198e+05     0.062347           92 
000018@J287/extract/002525299372951193026_Titan_Andrey_S319_G13_V1-1_3nd_280-21_007_ali_DW_particles.mrcs J1/imported/002525299372951193026_Titan_Andrey_S319_G13_V1-1_3nd_280-21_007_ali_DW.mrc  1254.000000  3426.000000    43.110372    27.230224   -177.67317     1.646384     -0.00562 11567.914062 11274.654297    25.988234     0.000000     0.000000            1            2            1         1654     0.806222 2.397544e+05     0.129182           40 
000019@J287/extract/002525299372951193026_Titan_Andrey_S319_G13_V1-1_3nd_280-21_007_ali_DW_particles.mrcs J1/imported/002525299372951193026_Titan_Andrey_S319_G13_V1-1_3nd_280-21_007_ali_DW.mrc  2688.000000  2255.000000    89.601292   121.414078   138.895509     -0.00562     1.646384 11538.068359 11244.808594    25.988234     0.000000     0.000000            1            1            1         1654     0.811520 2.399381e+05     0.143916           33 
000022@J287/extract/002525299372951193026_Titan_Andrey_S319_G13_V1-1_3nd_280-21_007_ali_DW_particles.mrcs J1/imported/002525299372951193026_Titan_Andrey_S319_G13_V1-1_3nd_280-21_007_ali_DW.mrc   180.000000  2972.000000    -10.73264    68.881244    -33.01406     -1.65762     -0.83162 11583.696289 11290.436523    25.988234     0.000000     0.000000            1            2            1         1654     0.812354 2.399349e+05     0.202965           33 
000033@J287/extract/002525299372951193026_Titan_Andrey_S319_G13_V1-1_3nd_280-21_007_ali_DW_particles.mrcs J1/imported/002525299372951193026_Titan_Andrey_S319_G13_V1-1_3nd_280-21_007_ali_DW.mrc  5417.000000  3077.000000   176.260483   115.022814     -4.60388     -4.13562     -0.83162 11763.315430 11470.055664    25.988234     0.000000     0.000000            1            1            1         1654     0.806678 2.396583e+05     0.131001           40 
000047@J287/extract/002525299372951193026_Titan_Andrey_S319_G13_V1-1_3nd_280-21_007_ali_DW_particles.mrcs J1/imported/002525299372951193026_Titan_Andrey_S319_G13_V1-1_3nd_280-21_007_ali_DW.mrc  3631.000000  2983.000000    -72.45498    75.785244   -155.60268     -1.65762     1.646384 11610.676758 11317.416992    25.988234     0.000000     0.000000            1            2            1         1654     0.802658 2.398649e+05     0.069390           64 
000048@J287/extract/002525299372951193026_Titan_Andrey_S319_G13_V1-1_3nd_280-21_007_ali_DW_particles.mrcs J1/imported/002525299372951193026_Titan_Andrey_S319_G13_V1-1_3nd_280-21_007_ali_DW.mrc  2885.000000   554.000000    -62.71881    82.024154   -161.15007     2.472384     -1.65762 11618.841797 11325.582031    25.988234     0.000000     0.000000            1            1            1         1654     0.803849 2.397590e+05     0.131103           63 
000052@J287/extract/002525299372951193026_Titan_Andrey_S319_G13_V1-1_3nd_280-21_007_ali_DW_particles.mrcs J1/imported/002525299372951193026_Titan_Andrey_S319_G13_V1-1_3nd_280-21_007_ali_DW.mrc  3249.000000   412.000000     6.144170   132.731288   -178.94964     0.820384     0.820384 11650.687500 11357.427734    25.988234     0.000000     0.000000            1            2            1         1654     0.812731 2.393224e+05     0.055449           69 
000005@J287/extract/002525712921409096176_Titan_Andrey_S319_G13_V1-1_2nd_143-20_003_ali_DW_particles.mrcs J1/imported/002525712921409096176_Titan_Andrey_S319_G13_V1-1_2nd_143-20_003_ali_DW.mrc  4451.000000   785.000000    60.865115    86.879568   -108.88556     4.124384     2.472384  7509.641602  7190.155273    -44.21513     0.000000     0.000000            1            1            1         1655     0.786923 2.369995e+05     0.087042           73 
000007@J287/extract/002525712921409096176_Titan_Andrey_S319_G13_V1-1_2nd_143-20_003_ali_DW_particles.mrcs J1/imported/002525712921409096176_Titan_Andrey_S319_G13_V1-1_2nd_143-20_003_ali_DW.mrc  2364.000000  2342.000000    -95.65846    38.628985    36.969540     0.820384     -2.48362  7359.709961  7040.223633    -44.21513     0.000000     0.000000            1            2            1         1655     0.787741 2.369270e+05     0.083419          145 
000011@J287/extract/002525712921409096176_Titan_Andrey_S319_G13_V1-1_2nd_143-20_003_ali_DW_particles.mrcs J1/imported/002525712921409096176_Titan_Andrey_S319_G13_V1-1_2nd_143-20_003_ali_DW.mrc  4886.000000   172.000000    -87.52172    55.791133    80.444414     -9.91762     -0.83162  7506.333008  7186.846680    -44.21513     0.000000     0.000000            1            1            1         1655     0.785294 2.368867e+05     0.120261          114 
000001@J287/extract/002526343762192372016_Titan_Andrey_S319_G13_V1-1_2nd_155-13_008_ali_DW_particles.mrcs J1/imported/002526343762192372016_Titan_Andrey_S319_G13_V1-1_2nd_155-13_008_ali_DW.mrc  4765.000000   838.000000   168.989530   143.436593   164.390544     1.646384     -3.30962  8871.705078  8306.792969     -8.51068     0.000000     0.000000            1            2            1         1656     0.815514 2.394803e+05     0.091536           32 
000003@J287/extract/002526343762192372016_Titan_Andrey_S319_G13_V1-1_2nd_155-13_008_ali_DW_particles.mrcs J1/imported/002526343762192372016_Titan_Andrey_S319_G13_V1-1_2nd_155-13_008_ali_DW.mrc  2968.000000  2838.000000   -119.38631   132.945373    -93.91141     0.820384     0.820384  8748.317383  8183.405762     -8.51068     0.000000     0.000000            1            1            1         1656     0.813401 2.403494e+05     0.140159           18 
000004@J287/extract/002526343762192372016_Titan_Andrey_S319_G13_V1-1_2nd_155-13_008_ali_DW_particles.mrcs J1/imported/002526343762192372016_Titan_Andrey_S319_G13_V1-1_2nd_155-13_008_ali_DW.mrc  3427.000000   580.000000   -130.55252    38.126458   -148.29457     1.646384     -3.30962  8816.424805  8251.512695     -8.51068     0.000000     0.000000            1            2            1         1656     0.818276 2.394365e+05     0.094967           44 
000008@J287/extract/002526343762192372016_Titan_Andrey_S319_G13_V1-1_2nd_155-13_008_ali_DW_particles.mrcs J1/imported/002526343762192372016_Titan_Andrey_S319_G13_V1-1_2nd_155-13_008_ali_DW.mrc  1972.000000  2206.000000    -70.01931    99.897142     -1.82397     -0.00562     -0.00562  8736.469727  8171.558105     -8.51068     0.000000     0.000000            1            1            1         1656     0.804113 2.396162e+05     0.043147          101 
000011@J287/extract/002526343762192372016_Titan_Andrey_S319_G13_V1-1_2nd_155-13_008_ali_DW_particles.mrcs J1/imported/002526343762192372016_Titan_Andrey_S319_G13_V1-1_2nd_155-13_008_ali_DW.mrc  1797.000000  2189.000000   139.858164   107.513777   -103.42298     -5.78762     3.298384  8735.721680  8170.809570     -8.51068     0.000000     0.000000            1            2            1         1656     0.816426 2.392156e+05     0.186954           64 
000014@J287/extract/002526343762192372016_Titan_Andrey_S319_G13_V1-1_2nd_155-13_008_ali_DW_particles.mrcs J1/imported/002526343762192372016_Titan_Andrey_S319_G13_V1-1_2nd_155-13_008_ali_DW.mrc   352.000000  3118.000000   -157.03968    86.754731   -110.03474     -0.83162     -2.48362  8742.678711  8177.766113     -8.51068     0.000000     0.000000            1            1            1         1656     0.786500 2.397871e+05     0.137298           59 
000020@J287/extract/002526343762192372016_Titan_Andrey_S319_G13_V1-1_2nd_155-13_008_ali_DW_particles.mrcs J1/imported/002526343762192372016_Titan_Andrey_S319_G13_V1-1_2nd_155-13_008_ali_DW.mrc  3586.000000  1755.000000    93.961381    52.776465   108.971397     6.602384     -4.96162  8779.244141  8214.332031     -8.51068     0.000000     0.000000            1            2            1         1656     0.795734 2.400922e+05     0.250990           34 
000023@J287/extract/002526343762192372016_Titan_Andrey_S319_G13_V1-1_2nd_155-13_008_ali_DW_particles.mrcs J1/imported/002526343762192372016_Titan_Andrey_S319_G13_V1-1_2nd_155-13_008_ali_DW.mrc  3599.000000  3460.000000    70.137265    54.638202   163.251931     -1.65762     -0.00562  8753.675781  8188.764160     -8.51068     0.000000     0.000000            1            1            1         1656     0.800003 2.398071e+05     0.265969           11 
000025@J287/extract/002526343762192372016_Titan_Andrey_S319_G13_V1-1_2nd_155-13_008_ali_DW_particles.mrcs J1/imported/002526343762192372016_Titan_Andrey_S319_G13_V1-1_2nd_155-13_008_ali_DW.mrc  3481.000000  2908.000000   -165.43624    74.623702    -74.28770     -0.00562     -0.83162  8755.227539  8190.314941     -8.51068     0.000000     0.000000            1            2            1         1656     0.824498 2.392366e+05     0.118616           81 
000029@J287/extract/002526343762192372016_Titan_Andrey_S319_G13_V1-1_2nd_155-13_008_ali_DW_particles.mrcs J1/imported/002526343762192372016_Titan_Andrey_S319_G13_V1-1_2nd_155-13_008_ali_DW.mrc   475.000000  3726.000000   -118.82063    71.329350   -148.03273     -1.65762     -1.65762  8763.099609  8198.187500     -8.51068     0.000000     0.000000            1            1            1         1656     0.807096 2.399425e+05     0.172567           46 
000030@J287/extract/002526343762192372016_Titan_Andrey_S319_G13_V1-1_2nd_155-13_008_ali_DW_particles.mrcs J1/imported/002526343762192372016_Titan_Andrey_S319_G13_V1-1_2nd_155-13_008_ali_DW.mrc  2025.000000  2121.000000   135.929884   140.606471   -151.76776     -0.00562     -6.61362  8737.603516  8172.691406     -8.51068     0.000000     0.000000            1            2            1         1656     0.794040 2.396946e+05     0.260027            9 
000031@J287/extract/002526343762192372016_Titan_Andrey_S319_G13_V1-1_2nd_155-13_008_ali_DW_particles.mrcs J1/imported/002526343762192372016_Titan_Andrey_S319_G13_V1-1_2nd_155-13_008_ali_DW.mrc  1778.000000   862.000000   125.416568    76.227084    -71.40448     -0.00562     -0.00562  8797.219727  8232.307617     -8.51068     0.000000     0.000000            1            1            1         1656     0.800390 2.393073e+05     0.095808           41 
000039@J287/extract/002526343762192372016_Titan_Andrey_S319_G13_V1-1_2nd_155-13_008_ali_DW_particles.mrcs J1/imported/002526343762192372016_Titan_Andrey_S319_G13_V1-1_2nd_155-13_008_ali_DW.mrc  1082.000000  2652.000000    49.861877   106.322542   131.036811     -2.48362    -10.74362  8739.305664  8174.393066     -8.51068     0.000000     0.000000            1            2            1         1656     0.819640 2.393158e+05     0.172129           23 
000045@J287/extract/002526343762192372016_Titan_Andrey_S319_G13_V1-1_2nd_155-13_008_ali_DW_particles.mrcs J1/imported/002526343762192372016_Titan_Andrey_S319_G13_V1-1_2nd_155-13_008_ali_DW.mrc  3968.000000  2338.000000    -73.48044   132.065132    25.992454     3.298384     5.776384  8776.083984  8211.171875     -8.51068     0.000000     0.000000            1            1            1         1656     0.799200 2.398750e+05     0.214218           35 
000004@J287/extract/002527551720631578215_Titan_Andrey_S319_G13_V1-1_2nd_146-10_004_ali_DW_particles.mrcs J1/imported/002527551720631578215_Titan_Andrey_S319_G13_V1-1_2nd_146-10_004_ali_DW.mrc   446.000000  2221.000000   -155.80526   112.468921   139.289684     -0.83162     -2.48362  9029.255859  8785.196289   267.160095     0.000000     0.000000            1            2            1         1657     0.811154 2.379325e+05     0.248890           63 
000010@J287/extract/002527551720631578215_Titan_Andrey_S319_G13_V1-1_2nd_146-10_004_ali_DW_particles.mrcs J1/imported/002527551720631578215_Titan_Andrey_S319_G13_V1-1_2nd_146-10_004_ali_DW.mrc  1019.000000  1143.000000    61.406209   121.847275     -9.36983     -0.83162     -0.83162  9045.281250  8801.221680   267.160095     0.000000     0.000000            1            1            1         1657     0.794338 2.384470e+05     0.167901           36 
000023@J287/extract/002527551720631578215_Titan_Andrey_S319_G13_V1-1_2nd_146-10_004_ali_DW_particles.mrcs J1/imported/002527551720631578215_Titan_Andrey_S319_G13_V1-1_2nd_146-10_004_ali_DW.mrc  3114.000000  3801.000000   -103.54256    84.988176   146.288949     -2.48362     0.820384  9185.768555  8941.708984   267.160095     0.000000     0.000000            1            2            1         1657     0.797158 2.383515e+05     0.314400           68 
000027@J287/extract/002527551720631578215_Titan_Andrey_S319_G13_V1-1_2nd_146-10_004_ali_DW_particles.mrcs J1/imported/002527551720631578215_Titan_Andrey_S319_G13_V1-1_2nd_146-10_004_ali_DW.mrc  3494.000000  2149.000000    73.003403    57.483056   -129.26575     -7.43962     1.646384  9082.612305  8838.552734   267.160095     0.000000     0.000000            1            1            1         1657     0.791312 2.383818e+05     0.051928           68 
000040@J287/extract/002527551720631578215_Titan_Andrey_S319_G13_V1-1_2nd_146-10_004_ali_DW_particles.mrcs J1/imported/002527551720631578215_Titan_Andrey_S319_G13_V1-1_2nd_146-10_004_ali_DW.mrc  2205.000000  1389.000000   139.323104    60.675678   -110.86299     -0.83162     -0.00562  9069.374023  8825.314453   267.160095     0.000000     0.000000            1            2            1         1657     0.813409 2.381550e+05     0.135680          157 
000041@J287/extract/002527551720631578215_Titan_Andrey_S319_G13_V1-1_2nd_146-10_004_ali_DW_particles.mrcs J1/imported/002527551720631578215_Titan_Andrey_S319_G13_V1-1_2nd_146-10_004_ali_DW.mrc  2867.000000  2238.000000   171.191967    44.094463    -19.46645     -2.48362     -2.48362  9065.289062  8821.229492   267.160095     0.000000     0.000000            1            1            1         1657     0.803557 2.383663e+05     0.175986           91 
000045@J287/extract/002527551720631578215_Titan_Andrey_S319_G13_V1-1_2nd_146-10_004_ali_DW_particles.mrcs J1/imported/002527551720631578215_Titan_Andrey_S319_G13_V1-1_2nd_146-10_004_ali_DW.mrc  3292.000000   557.000000    94.864705   142.748096    -50.03641     0.820384     1.646384  9158.217773  8914.158203   267.160095     0.000000     0.000000            1            2            1         1657     0.788546 2.382920e+05     0.092045           62 
000046@J287/extract/002527551720631578215_Titan_Andrey_S319_G13_V1-1_2nd_146-10_004_ali_DW_particles.mrcs J1/imported/002527551720631578215_Titan_Andrey_S319_G13_V1-1_2nd_146-10_004_ali_DW.mrc  4958.000000  3230.000000   -154.29025    96.341338   -119.45322     -0.00562     -0.00562  9211.278320  8967.218750   267.160095     0.000000     0.000000            1            1            1         1657     0.790675 2.382719e+05     0.223924           52 
000052@J287/extract/002527551720631578215_Titan_Andrey_S319_G13_V1-1_2nd_146-10_004_ali_DW_particles.mrcs J1/imported/002527551720631578215_Titan_Andrey_S319_G13_V1-1_2nd_146-10_004_ali_DW.mrc  4329.000000  3308.000000   157.971682    36.345106   144.033991     1.646384     9.906384  9188.713867  8944.654297   267.160095     0.000000     0.000000            1            2            1         1657     0.796489 2.382184e+05     0.152186           80 
000058@J287/extract/002527551720631578215_Titan_Andrey_S319_G13_V1-1_2nd_146-10_004_ali_DW_particles.mrcs J1/imported/002527551720631578215_Titan_Andrey_S319_G13_V1-1_2nd_146-10_004_ali_DW.mrc  4931.000000  2037.000000    -69.31078    57.511305   -178.22282     -1.65762     -2.48362  9154.319336  8910.259766   267.160095     0.000000     0.000000            1            1            1         1657     0.791538 2.385957e+05     0.063505           29 
000059@J287/extract/002527551720631578215_Titan_Andrey_S319_G13_V1-1_2nd_146-10_004_ali_DW_particles.mrcs J1/imported/002527551720631578215_Titan_Andrey_S319_G13_V1-1_2nd_146-10_004_ali_DW.mrc  3269.000000   421.000000    -50.97599    50.338532    78.734325     -2.48362     3.298384  9170.926758  8926.867188   267.160095     0.000000     0.000000            1            2            1         1657     0.807011 2.379997e+05     0.227760           25 
000060@J287/extract/002527551720631578215_Titan_Andrey_S319_G13_V1-1_2nd_146-10_004_ali_DW_particles.mrcs J1/imported/002527551720631578215_Titan_Andrey_S319_G13_V1-1_2nd_146-10_004_ali_DW.mrc  5092.000000  2782.000000   144.273637   124.945307    78.492122     5.776384     -0.83162  9189.146484  8945.086914   267.160095     0.000000     0.000000            1            1            1         1657     0.800978 2.379556e+05     0.151111           76 
000001@J287/extract/002527985906942055558_Titan_Andrey_S319_G13_V1-1_2nd_167-9_001_ali_DW_particles.mrcs J1/imported/002527985906942055558_Titan_Andrey_S319_G13_V1-1_2nd_167-9_001_ali_DW.mrc  3616.000000   644.000000   172.041485   103.563897   -145.16502     -0.00562     -0.83162 14701.540039 13907.098633    -18.66858     0.000000     0.000000            1            2            1         1658     0.808618 2.391677e+05     0.302990           19 
000008@J287/extract/002527985906942055558_Titan_Andrey_S319_G13_V1-1_2nd_167-9_001_ali_DW_particles.mrcs J1/imported/002527985906942055558_Titan_Andrey_S319_G13_V1-1_2nd_167-9_001_ali_DW.mrc  2754.000000   469.000000   -143.05921    96.433071    49.139452     -0.83162     -0.83162 14682.552734 13888.111328    -18.66858     0.000000     0.000000            1            1            1         1658     0.801909 2.393901e+05     0.112361          114 
000015@J287/extract/002527985906942055558_Titan_Andrey_S319_G13_V1-1_2nd_167-9_001_ali_DW_particles.mrcs J1/imported/002527985906942055558_Titan_Andrey_S319_G13_V1-1_2nd_167-9_001_ali_DW.mrc   916.000000  2350.000000   169.287966   116.374022   154.897362     -0.00562     -0.83162 14517.568359 13723.126953    -18.66858     0.000000     0.000000            1            2            1         1658     0.790594 2.394941e+05     0.142455           26 
000017@J287/extract/002527985906942055558_Titan_Andrey_S319_G13_V1-1_2nd_167-9_001_ali_DW_particles.mrcs J1/imported/002527985906942055558_Titan_Andrey_S319_G13_V1-1_2nd_167-9_001_ali_DW.mrc  4947.000000  2885.000000   -175.31454    68.334847   -147.25236     -1.65762     -0.83162 14613.747070 13819.305664    -18.66858     0.000000     0.000000            1            1            1         1658     0.799402 2.397058e+05     0.061250           71 
000018@J287/extract/002527985906942055558_Titan_Andrey_S319_G13_V1-1_2nd_167-9_001_ali_DW_particles.mrcs J1/imported/002527985906942055558_Titan_Andrey_S319_G13_V1-1_2nd_167-9_001_ali_DW.mrc  4705.000000  3949.000000   163.691710   113.741374    -19.38614     -4.96162     -0.00562 14629.591797 13835.150391    -18.66858     0.000000     0.000000            1            2            1         1658     0.817723 2.394028e+05     0.281261           53 
000019@J287/extract/002527985906942055558_Titan_Andrey_S319_G13_V1-1_2nd_167-9_001_ali_DW_particles.mrcs J1/imported/002527985906942055558_Titan_Andrey_S319_G13_V1-1_2nd_167-9_001_ali_DW.mrc   849.000000  2929.000000   129.874747    94.199201    14.784173     0.820384     0.820384 14523.251953 13728.810547    -18.66858     0.000000     0.000000            1            1            1         1658     0.804505 2.394936e+05     0.238348           47 
000022@J287/extract/002527985906942055558_Titan_Andrey_S319_G13_V1-1_2nd_167-9_001_ali_DW_particles.mrcs J1/imported/002527985906942055558_Titan_Andrey_S319_G13_V1-1_2nd_167-9_001_ali_DW.mrc  1187.000000   429.000000    41.342638   101.511594    -35.95212     1.646384     1.646384 14706.647461 13912.206055    -18.66858     0.000000     0.000000            1            2            1         1658     0.804548 2.396602e+05     0.132550           26 
000024@J287/extract/002527985906942055558_Titan_Andrey_S319_G13_V1-1_2nd_167-9_001_ali_DW_particles.mrcs J1/imported/002527985906942055558_Titan_Andrey_S319_G13_V1-1_2nd_167-9_001_ali_DW.mrc  3725.000000   895.000000    -89.02279    59.996538    -30.13033     -0.00562     -3.30962 14647.074219 13852.632812    -18.66858     0.000000     0.000000            1            1            1         1658     0.796461 2.396660e+05     0.070845           59 
```
