## Supplementary material for "Overcoming cryo-EM map anisotropy reveals ALK-cytokine assemblies with distinct stoichiometries": Particle .star file obtained after 3D refinement with Blush Regularization in RELION 5: run_data.star (part 10 of 65)

```
000032@J287/extract/002527985906942055558_Titan_Andrey_S319_G13_V1-1_2nd_167-9_001_ali_DW_particles.mrcs J1/imported/002527985906942055558_Titan_Andrey_S319_G13_V1-1_2nd_167-9_001_ali_DW.mrc  1156.000000   846.000000    -33.78118   132.572725    -35.39389     -1.65762     -0.83162 14647.251953 13852.810547    -18.66858     0.000000     0.000000            1            2            1         1658     0.813622 2.393069e+05     0.157290          111 
000038@J287/extract/002527985906942055558_Titan_Andrey_S319_G13_V1-1_2nd_167-9_001_ali_DW_particles.mrcs J1/imported/002527985906942055558_Titan_Andrey_S319_G13_V1-1_2nd_167-9_001_ali_DW.mrc  4261.000000  3229.000000   -165.49254    89.101108   -179.27967     -0.00562     -0.00562 14580.653320 13786.211914    -18.66858     0.000000     0.000000            1            1            1         1658     0.796840 2.397301e+05     0.080874           70 
000043@J287/extract/002527985906942055558_Titan_Andrey_S319_G13_V1-1_2nd_167-9_001_ali_DW_particles.mrcs J1/imported/002527985906942055558_Titan_Andrey_S319_G13_V1-1_2nd_167-9_001_ali_DW.mrc  2569.000000  2459.000000   135.660496   152.804917    -51.96783     -1.65762     -0.83162 14462.819336 13668.377930    -18.66858     0.000000     0.000000            1            2            1         1658     0.803925 2.396464e+05     0.348665           19 
000045@J287/extract/002527985906942055558_Titan_Andrey_S319_G13_V1-1_2nd_167-9_001_ali_DW_particles.mrcs J1/imported/002527985906942055558_Titan_Andrey_S319_G13_V1-1_2nd_167-9_001_ali_DW.mrc  4842.000000   680.000000    -53.30265    22.593561    -87.31008     -0.00562     -0.83162 14799.807617 14005.366211    -18.66858     0.000000     0.000000            1            1            1         1658     0.789025 2.397006e+05     0.130681          106 
000046@J287/extract/002527985906942055558_Titan_Andrey_S319_G13_V1-1_2nd_167-9_001_ali_DW_particles.mrcs J1/imported/002527985906942055558_Titan_Andrey_S319_G13_V1-1_2nd_167-9_001_ali_DW.mrc  2284.000000  1985.000000    16.061205   122.281151    96.845354     1.646384     -2.48362 14485.946289 13691.504883    -18.66858     0.000000     0.000000            1            2            1         1658     0.809951 2.397465e+05     0.101338           55 
000047@J287/extract/002527985906942055558_Titan_Andrey_S319_G13_V1-1_2nd_167-9_001_ali_DW_particles.mrcs J1/imported/002527985906942055558_Titan_Andrey_S319_G13_V1-1_2nd_167-9_001_ali_DW.mrc   631.000000  1890.000000    -30.37352    76.312163   -125.18364     1.646384     0.820384 14544.121094 13749.679688    -18.66858     0.000000     0.000000            1            1            1         1658     0.814404 2.392720e+05     0.029418           92 
000048@J287/extract/002527985906942055558_Titan_Andrey_S319_G13_V1-1_2nd_167-9_001_ali_DW_particles.mrcs J1/imported/002527985906942055558_Titan_Andrey_S319_G13_V1-1_2nd_167-9_001_ali_DW.mrc  3268.000000  1553.000000   164.912471    75.862972   -122.55045     4.124384     -4.13562 14498.088867 13703.647461    -18.66858     0.000000     0.000000            1            2            1         1658     0.801017 2.393336e+05     0.084000           70 
000054@J287/extract/002527985906942055558_Titan_Andrey_S319_G13_V1-1_2nd_167-9_001_ali_DW_particles.mrcs J1/imported/002527985906942055558_Titan_Andrey_S319_G13_V1-1_2nd_167-9_001_ali_DW.mrc  5154.000000  3892.000000    -99.53323    98.218733   -161.23172     -0.00562     -0.00562 14558.270508 13763.829102    -18.66858     0.000000     0.000000            1            1            1         1658     0.810512 2.395305e+05     0.201561           38 
000006@J287/extract/002529211011181941242_Titan_Andrey_S319_G13_V1-1_3nd_265-7_003_ali_DW_particles.mrcs J1/imported/002529211011181941242_Titan_Andrey_S319_G13_V1-1_3nd_265-7_003_ali_DW.mrc  4091.000000  2607.000000    54.834600    59.153623    -97.56211     -0.00562     2.472384  9931.654297  9507.086914    -38.13594     0.000000     0.000000            1            2            1         1659     0.823228 2.389313e+05     0.633188           25 
000010@J287/extract/002529211011181941242_Titan_Andrey_S319_G13_V1-1_3nd_265-7_003_ali_DW_particles.mrcs J1/imported/002529211011181941242_Titan_Andrey_S319_G13_V1-1_3nd_265-7_003_ali_DW.mrc  4918.000000  2122.000000    -20.81974   116.803939   120.556526     -4.96162     -2.48362  9954.313477  9529.746094    -38.13594     0.000000     0.000000            1            1            1         1659     0.807394 2.391705e+05     0.266442           30 
000011@J287/extract/002529211011181941242_Titan_Andrey_S319_G13_V1-1_3nd_265-7_003_ali_DW_particles.mrcs J1/imported/002529211011181941242_Titan_Andrey_S319_G13_V1-1_3nd_265-7_003_ali_DW.mrc  3999.000000  3254.000000    45.474039    93.047219   175.961784     -1.65762     -0.83162  9968.468750  9543.901367    -38.13594     0.000000     0.000000            1            2            1         1659     0.800493 2.395365e+05     0.156472           84 
000014@J287/extract/002529211011181941242_Titan_Andrey_S319_G13_V1-1_3nd_265-7_003_ali_DW_particles.mrcs J1/imported/002529211011181941242_Titan_Andrey_S319_G13_V1-1_3nd_265-7_003_ali_DW.mrc  3565.000000  2967.000000   -115.46127   125.278632    -45.08243     7.428384     -1.65762  9929.442383  9504.875000    -38.13594     0.000000     0.000000            1            1            1         1659     0.799272 2.394903e+05     0.100794          187 
000016@J287/extract/002529211011181941242_Titan_Andrey_S319_G13_V1-1_3nd_265-7_003_ali_DW_particles.mrcs J1/imported/002529211011181941242_Titan_Andrey_S319_G13_V1-1_3nd_265-7_003_ali_DW.mrc  1870.000000  1324.000000   -161.03194    27.175538    94.078529     -3.30962     8.254384  9942.113281  9517.545898    -38.13594     0.000000     0.000000            1            2            1         1659     0.801084 2.392449e+05     0.291002           42 
000024@J287/extract/002529211011181941242_Titan_Andrey_S319_G13_V1-1_3nd_265-7_003_ali_DW_particles.mrcs J1/imported/002529211011181941242_Titan_Andrey_S319_G13_V1-1_3nd_265-7_003_ali_DW.mrc  1227.000000   261.000000   -103.69226    94.547390   -136.83544     1.646384     1.646384 10113.198242  9688.630859    -38.13594     0.000000     0.000000            1            1            1         1659     0.804634 2.393148e+05     0.147117          124 
000027@J287/extract/002529211011181941242_Titan_Andrey_S319_G13_V1-1_3nd_265-7_003_ali_DW_particles.mrcs J1/imported/002529211011181941242_Titan_Andrey_S319_G13_V1-1_3nd_265-7_003_ali_DW.mrc  5117.000000  2664.000000    30.148665   111.550118   -141.07974     0.820384     0.820384  9985.101562  9560.534180    -38.13594     0.000000     0.000000            1            2            1         1659     0.807003 2.393728e+05     0.103420           32 
000031@J287/extract/002529211011181941242_Titan_Andrey_S319_G13_V1-1_3nd_265-7_003_ali_DW_particles.mrcs J1/imported/002529211011181941242_Titan_Andrey_S319_G13_V1-1_3nd_265-7_003_ali_DW.mrc  4396.000000  3590.000000   159.396976    97.525436    53.780494     -0.00562     -0.00562 10021.794922  9597.227539    -38.13594     0.000000     0.000000            1            1            1         1659     0.800712 2.390872e+05     0.299242           10 
000032@J287/extract/002529211011181941242_Titan_Andrey_S319_G13_V1-1_3nd_265-7_003_ali_DW_particles.mrcs J1/imported/002529211011181941242_Titan_Andrey_S319_G13_V1-1_3nd_265-7_003_ali_DW.mrc   702.000000   807.000000   173.938425   137.223444    -15.76895     -4.96162     -3.30962 10053.455078  9628.887695    -38.13594     0.000000     0.000000            1            2            1         1659     0.818016 2.390598e+05     0.230511           28 
000037@J287/extract/002529211011181941242_Titan_Andrey_S319_G13_V1-1_3nd_265-7_003_ali_DW_particles.mrcs J1/imported/002529211011181941242_Titan_Andrey_S319_G13_V1-1_3nd_265-7_003_ali_DW.mrc  2556.000000  1251.000000   146.554983    74.758552   -101.64834     -0.00562     -0.00562  9937.406250  9512.838867    -38.13594     0.000000     0.000000            1            1            1         1659     0.807901 2.392441e+05     0.079250           22 
000040@J287/extract/002529211011181941242_Titan_Andrey_S319_G13_V1-1_3nd_265-7_003_ali_DW_particles.mrcs J1/imported/002529211011181941242_Titan_Andrey_S319_G13_V1-1_3nd_265-7_003_ali_DW.mrc  3548.000000  2077.000000    -11.40332   134.310612     -3.08426     -1.65762     6.602384  9904.003906  9479.436523    -38.13594     0.000000     0.000000            1            2            1         1659     0.804547 2.392080e+05     0.121454           33 
000041@J287/extract/002529211011181941242_Titan_Andrey_S319_G13_V1-1_3nd_265-7_003_ali_DW_particles.mrcs J1/imported/002529211011181941242_Titan_Andrey_S319_G13_V1-1_3nd_265-7_003_ali_DW.mrc  1565.000000   491.000000   105.615873    71.553202   116.254182     -0.83162     0.820384 10063.971680  9639.404297    -38.13594     0.000000     0.000000            1            1            1         1659     0.803995 2.393226e+05     0.235240           31 
000044@J287/extract/002529211011181941242_Titan_Andrey_S319_G13_V1-1_3nd_265-7_003_ali_DW_particles.mrcs J1/imported/002529211011181941242_Titan_Andrey_S319_G13_V1-1_3nd_265-7_003_ali_DW.mrc  2822.000000   339.000000    -70.27280   114.925460     -7.52548     2.472384     -0.83162 10033.189453  9608.622070    -38.13594     0.000000     0.000000            1            2            1         1659     0.800551 2.393137e+05     0.091914           14 
000047@J287/extract/002529211011181941242_Titan_Andrey_S319_G13_V1-1_3nd_265-7_003_ali_DW_particles.mrcs J1/imported/002529211011181941242_Titan_Andrey_S319_G13_V1-1_3nd_265-7_003_ali_DW.mrc  3876.000000  2571.000000    22.747362    60.857898   170.084428     -0.00562     -1.65762  9922.584961  9498.017578    -38.13594     0.000000     0.000000            1            1            1         1659     0.815441 2.391914e+05     0.135241          142 
000003@J287/extract/002531708060009582512_Titan_Andrey_S319_G13_V1-1_3nd_265-23_003_ali_DW_particles.mrcs J1/imported/002531708060009582512_Titan_Andrey_S319_G13_V1-1_3nd_265-23_003_ali_DW.mrc  2210.000000  3346.000000    -16.19742   154.333351    -59.67155     -0.00562     -0.83162 10025.382812  9612.753906    -36.50419     0.000000     0.000000            1            2            1         1660     0.806606 2.394451e+05     0.205352           48 
000006@J287/extract/002531708060009582512_Titan_Andrey_S319_G13_V1-1_3nd_265-23_003_ali_DW_particles.mrcs J1/imported/002531708060009582512_Titan_Andrey_S319_G13_V1-1_3nd_265-23_003_ali_DW.mrc  2158.000000  3586.000000    87.666551   142.864220   -113.78526     -3.30962     1.646384 10062.011719  9649.382812    -36.50419     0.000000     0.000000            1            1            1         1660     0.808525 2.393445e+05     0.145585           81 
000020@J287/extract/002531708060009582512_Titan_Andrey_S319_G13_V1-1_3nd_265-23_003_ali_DW_particles.mrcs J1/imported/002531708060009582512_Titan_Andrey_S319_G13_V1-1_3nd_265-23_003_ali_DW.mrc   544.000000  1698.000000   163.342456    50.435709    -90.57967     -1.65762     -1.65762  9931.530273  9518.901367    -36.50419     0.000000     0.000000            1            2            1         1660     0.806966 2.392834e+05     0.115778           42 
000031@J287/extract/002531708060009582512_Titan_Andrey_S319_G13_V1-1_3nd_265-23_003_ali_DW_particles.mrcs J1/imported/002531708060009582512_Titan_Andrey_S319_G13_V1-1_3nd_265-23_003_ali_DW.mrc  1186.000000  2399.000000   148.302953   142.025822    -16.98792     -0.00562     5.776384  9928.749023  9516.120117    -36.50419     0.000000     0.000000            1            1            1         1660     0.795712 2.395718e+05     0.137297           26 
000033@J287/extract/002531708060009582512_Titan_Andrey_S319_G13_V1-1_3nd_265-23_003_ali_DW_particles.mrcs J1/imported/002531708060009582512_Titan_Andrey_S319_G13_V1-1_3nd_265-23_003_ali_DW.mrc  4648.000000   783.000000    94.263604    66.624974    26.317800     -6.61362     -0.83162 10025.484375  9612.855469    -36.50419     0.000000     0.000000            1            2            1         1660     0.811276 2.394715e+05     0.075092           41 
000034@J287/extract/002531708060009582512_Titan_Andrey_S319_G13_V1-1_3nd_265-23_003_ali_DW_particles.mrcs J1/imported/002531708060009582512_Titan_Andrey_S319_G13_V1-1_3nd_265-23_003_ali_DW.mrc  3378.000000  2109.000000    -67.99441    61.698107   -157.54557     -1.65762     2.472384  9930.267578  9517.638672    -36.50419     0.000000     0.000000            1            1            1         1660     0.811774 2.393654e+05     0.186087           59 
000042@J287/extract/002531708060009582512_Titan_Andrey_S319_G13_V1-1_3nd_265-23_003_ali_DW_particles.mrcs J1/imported/002531708060009582512_Titan_Andrey_S319_G13_V1-1_3nd_265-23_003_ali_DW.mrc  1577.000000  2927.000000   114.146707    76.385850   168.685563     -9.09162     -1.65762  9975.534180  9562.905273    -36.50419     0.000000     0.000000            1            2            1         1660     0.809373 2.392922e+05     0.135032           51 
000043@J287/extract/002531708060009582512_Titan_Andrey_S319_G13_V1-1_3nd_265-23_003_ali_DW_particles.mrcs J1/imported/002531708060009582512_Titan_Andrey_S319_G13_V1-1_3nd_265-23_003_ali_DW.mrc   879.000000  2353.000000    -70.32313   117.580371    84.327252     -1.65762     -0.00562  9925.198242  9512.569336    -36.50419     0.000000     0.000000            1            1            1         1660     0.811969 2.390960e+05     0.055953           64 
000001@J287/extract/002531878896133075520_Titan_Andrey_S319_G13_V1-1_2nd_137-17_003_ali_DW_particles.mrcs J1/imported/002531878896133075520_Titan_Andrey_S319_G13_V1-1_2nd_137-17_003_ali_DW.mrc  5571.000000  1565.000000   176.260483   115.022814   160.396122     -0.00562     -0.00562  8377.291992  8063.582520    -35.32950     0.000000     0.000000            1            2            1         1661     0.822112 2.404429e+05     0.275243           35 
000003@J287/extract/002531878896133075520_Titan_Andrey_S319_G13_V1-1_2nd_137-17_003_ali_DW_particles.mrcs J1/imported/002531878896133075520_Titan_Andrey_S319_G13_V1-1_2nd_137-17_003_ali_DW.mrc  4292.000000  3347.000000    -30.47747    88.401222    96.080261     9.080384     -6.61362  8485.486328  8171.776855    -35.32950     0.000000     0.000000            1            1            1         1661     0.809918 2.401989e+05     0.097517           38 
000006@J287/extract/002531878896133075520_Titan_Andrey_S319_G13_V1-1_2nd_137-17_003_ali_DW_particles.mrcs J1/imported/002531878896133075520_Titan_Andrey_S319_G13_V1-1_2nd_137-17_003_ali_DW.mrc  3510.000000   202.000000    76.151698    75.756509    -15.01399     -0.83162     2.472384  8470.249023  8156.540039    -35.32950     0.000000     0.000000            1            2            1         1661     0.821637 2.402770e+05     0.227299           19 
000009@J287/extract/002531878896133075520_Titan_Andrey_S319_G13_V1-1_2nd_137-17_003_ali_DW_particles.mrcs J1/imported/002531878896133075520_Titan_Andrey_S319_G13_V1-1_2nd_137-17_003_ali_DW.mrc  1171.000000  3219.000000    -73.60333    61.611938    37.422092     -8.26562     7.428384  8422.096680  8108.388184    -35.32950     0.000000     0.000000            1            1            1         1661     0.818115 2.405395e+05     0.164720           52 
000010@J287/extract/002531878896133075520_Titan_Andrey_S319_G13_V1-1_2nd_137-17_003_ali_DW_particles.mrcs J1/imported/002531878896133075520_Titan_Andrey_S319_G13_V1-1_2nd_137-17_003_ali_DW.mrc  3371.000000  1298.000000   -173.98995   124.764264    58.961587     -3.30962     -0.83162  8398.294922  8084.585938    -35.32950     0.000000     0.000000            1            2            1         1661     0.830275 2.404860e+05     0.122951           15 
000014@J287/extract/002531878896133075520_Titan_Andrey_S319_G13_V1-1_2nd_137-17_003_ali_DW_particles.mrcs J1/imported/002531878896133075520_Titan_Andrey_S319_G13_V1-1_2nd_137-17_003_ali_DW.mrc  4608.000000  2904.000000    -15.01157    87.305860    21.308105     -0.83162     -0.00562  8443.602539  8129.893555    -35.32950     0.000000     0.000000            1            1            1         1661     0.813236 2.401969e+05     0.110480           41 
000016@J287/extract/002531878896133075520_Titan_Andrey_S319_G13_V1-1_2nd_137-17_003_ali_DW_particles.mrcs J1/imported/002531878896133075520_Titan_Andrey_S319_G13_V1-1_2nd_137-17_003_ali_DW.mrc  5471.000000  1374.000000     -0.94675    62.293264    -57.22191     2.472384     -0.00562  8395.551758  8081.842773    -35.32950     0.000000     0.000000            1            2            1         1661     0.817469 2.402980e+05     0.143400           41 
000020@J287/extract/002531878896133075520_Titan_Andrey_S319_G13_V1-1_2nd_137-17_003_ali_DW_particles.mrcs J1/imported/002531878896133075520_Titan_Andrey_S319_G13_V1-1_2nd_137-17_003_ali_DW.mrc   300.000000  2672.000000   -130.55252    38.126458   146.080429     -4.96162     3.298384  8361.784180  8048.075195    -35.32950     0.000000     0.000000            1            1            1         1661     0.819154 2.403079e+05     0.161054           60 
000023@J287/extract/002531878896133075520_Titan_Andrey_S319_G13_V1-1_2nd_137-17_003_ali_DW_particles.mrcs J1/imported/002531878896133075520_Titan_Andrey_S319_G13_V1-1_2nd_137-17_003_ali_DW.mrc  5155.000000   578.000000   -115.08091   104.073574   103.204127     -4.13562     -5.78762  8493.154297  8179.444824    -35.32950     0.000000     0.000000            1            2            1         1661     0.822763 2.406130e+05     0.142547           19 
000025@J287/extract/002531878896133075520_Titan_Andrey_S319_G13_V1-1_2nd_137-17_003_ali_DW_particles.mrcs J1/imported/002531878896133075520_Titan_Andrey_S319_G13_V1-1_2nd_137-17_003_ali_DW.mrc  5082.000000  2157.000000   147.101928   127.915769   106.596883     0.820384     -1.65762  8381.362305  8067.653320    -35.32950     0.000000     0.000000            1            1            1         1661     0.820117 2.405483e+05     0.157993           51 
000026@J287/extract/002531878896133075520_Titan_Andrey_S319_G13_V1-1_2nd_137-17_003_ali_DW_particles.mrcs J1/imported/002531878896133075520_Titan_Andrey_S319_G13_V1-1_2nd_137-17_003_ali_DW.mrc  1193.000000  1664.000000     1.844739    72.714675    -64.67187     0.820384     -0.00562  8339.964844  8026.255859    -35.32950     0.000000     0.000000            1            2            1         1661     0.816788 2.404594e+05     0.364833            9 
000028@J287/extract/002531878896133075520_Titan_Andrey_S319_G13_V1-1_2nd_137-17_003_ali_DW_particles.mrcs J1/imported/002531878896133075520_Titan_Andrey_S319_G13_V1-1_2nd_137-17_003_ali_DW.mrc   931.000000  1869.000000   174.777402    67.056217     2.919319     0.820384     -0.00562  8333.353516  8019.644531    -35.32950     0.000000     0.000000            1            1            1         1661     0.821603 2.405220e+05     0.174304            8 
000034@J287/extract/002531878896133075520_Titan_Andrey_S319_G13_V1-1_2nd_137-17_003_ali_DW_particles.mrcs J1/imported/002531878896133075520_Titan_Andrey_S319_G13_V1-1_2nd_137-17_003_ali_DW.mrc  1591.000000  1854.000000   172.016586    93.866608    79.831193     -0.83162     -4.13562  8331.450195  8017.740723    -35.32950     0.000000     0.000000            1            2            1         1661     0.808122 2.402009e+05     0.226510           68 
000035@J287/extract/002531878896133075520_Titan_Andrey_S319_G13_V1-1_2nd_137-17_003_ali_DW_particles.mrcs J1/imported/002531878896133075520_Titan_Andrey_S319_G13_V1-1_2nd_137-17_003_ali_DW.mrc  3798.000000  1734.000000   163.481596    72.159799    55.602292     -6.61362     3.298384  8395.992188  8082.283691    -35.32950     0.000000     0.000000            1            1            1         1661     0.816173 2.406337e+05     0.100382           31 
000036@J287/extract/002531878896133075520_Titan_Andrey_S319_G13_V1-1_2nd_137-17_003_ali_DW_particles.mrcs J1/imported/002531878896133075520_Titan_Andrey_S319_G13_V1-1_2nd_137-17_003_ali_DW.mrc  1548.000000  3079.000000     7.396318    53.749889    -32.68171     -0.00562     -0.00562  8405.186523  8091.477051    -35.32950     0.000000     0.000000            1            2            1         1661     0.826715 2.405347e+05     0.187686           24 
000040@J287/extract/002531878896133075520_Titan_Andrey_S319_G13_V1-1_2nd_137-17_003_ali_DW_particles.mrcs J1/imported/002531878896133075520_Titan_Andrey_S319_G13_V1-1_2nd_137-17_003_ali_DW.mrc  5532.000000  3384.000000   -109.42651   101.704467    -33.69898     0.820384     -1.65762  8521.147461  8207.438477    -35.32950     0.000000     0.000000            1            1            1         1661     0.810988 2.403177e+05     0.107121           29 
000002@J287/extract/002532691716853709814_Titan_Andrey_S319_G13_V1-1_3nd_280-2_001_ali_DW_particles.mrcs J1/imported/002532691716853709814_Titan_Andrey_S319_G13_V1-1_3nd_280-2_001_ali_DW.mrc  2202.000000   157.000000   -162.70153    93.892988   -113.69909     -0.83162     -0.00562 13364.626953 12614.902344    -20.93270     0.000000     0.000000            1            1            1         1662     0.829929 2.389344e+05     0.469035           10 
000003@J287/extract/002532691716853709814_Titan_Andrey_S319_G13_V1-1_3nd_280-2_001_ali_DW_particles.mrcs J1/imported/002532691716853709814_Titan_Andrey_S319_G13_V1-1_3nd_280-2_001_ali_DW.mrc  5047.000000  3056.000000     7.450603    77.670723    -32.70453     0.820384     0.820384 13227.525391 12477.800781    -20.93270     0.000000     0.000000            1            2            1         1662     0.815991 2.392083e+05     0.111839           19 
000005@J287/extract/002532691716853709814_Titan_Andrey_S319_G13_V1-1_3nd_280-2_001_ali_DW_particles.mrcs J1/imported/002532691716853709814_Titan_Andrey_S319_G13_V1-1_3nd_280-2_001_ali_DW.mrc  4174.000000   935.000000    -31.91435    91.970787    43.560931     -2.48362    -14.04762 13272.555664 12522.831055    -20.93270     0.000000     0.000000            1            1            1         1662     0.801269 2.392203e+05     0.209316           44 
000007@J287/extract/002532691716853709814_Titan_Andrey_S319_G13_V1-1_3nd_280-2_001_ali_DW_particles.mrcs J1/imported/002532691716853709814_Titan_Andrey_S319_G13_V1-1_3nd_280-2_001_ali_DW.mrc  1927.000000  1686.000000    25.913717    30.401411    57.979222     0.820384     2.472384 13147.028320 12397.303711    -20.93270     0.000000     0.000000            1            2            1         1662     0.814395 2.386341e+05     0.071642           45 
000013@J287/extract/002532691716853709814_Titan_Andrey_S319_G13_V1-1_3nd_280-2_001_ali_DW_particles.mrcs J1/imported/002532691716853709814_Titan_Andrey_S319_G13_V1-1_3nd_280-2_001_ali_DW.mrc  4561.000000  1479.000000    -45.69491    40.928144    -26.35172     -0.00562     -2.48362 13232.237305 12482.512695    -20.93270     0.000000     0.000000            1            1            1         1662     0.821416 2.391054e+05     0.112979          162 
000019@J287/extract/002532691716853709814_Titan_Andrey_S319_G13_V1-1_3nd_280-2_001_ali_DW_particles.mrcs J1/imported/002532691716853709814_Titan_Andrey_S319_G13_V1-1_3nd_280-2_001_ali_DW.mrc  2980.000000  2900.000000   151.993814    53.504049   138.363254     -0.00562     -0.83162 13080.523438 12330.798828    -20.93270     0.000000     0.000000            1            2            1         1662     0.812384 2.388135e+05     0.096347           90 
000023@J287/extract/002532691716853709814_Titan_Andrey_S319_G13_V1-1_3nd_280-2_001_ali_DW_particles.mrcs J1/imported/002532691716853709814_Titan_Andrey_S319_G13_V1-1_3nd_280-2_001_ali_DW.mrc   973.000000  1142.000000    91.946219    95.963451   161.242163     -0.00562     -0.83162 13197.537109 12447.812500    -20.93270     0.000000     0.000000            1            1            1         1662     0.813539 2.389366e+05     0.076606          166 
000029@J287/extract/002532691716853709814_Titan_Andrey_S319_G13_V1-1_3nd_280-2_001_ali_DW_particles.mrcs J1/imported/002532691716853709814_Titan_Andrey_S319_G13_V1-1_3nd_280-2_001_ali_DW.mrc  3549.000000  3885.000000   120.069314   137.697165    28.397901     -0.00562     -0.00562 13075.685547 12325.960938    -20.93270     0.000000     0.000000            1            2            1         1662     0.804060 2.390782e+05     0.345193          109 
000031@J287/extract/002532691716853709814_Titan_Andrey_S319_G13_V1-1_3nd_280-2_001_ali_DW_particles.mrcs J1/imported/002532691716853709814_Titan_Andrey_S319_G13_V1-1_3nd_280-2_001_ali_DW.mrc  2071.000000  3494.000000    13.320717    28.958715   -111.14045     -0.83162     -1.65762 13051.050781 12301.326172    -20.93270     0.000000     0.000000            1            1            1         1662     0.797726 2.392104e+05     0.091173          124 
000033@J287/extract/002532691716853709814_Titan_Andrey_S319_G13_V1-1_3nd_280-2_001_ali_DW_particles.mrcs J1/imported/002532691716853709814_Titan_Andrey_S319_G13_V1-1_3nd_280-2_001_ali_DW.mrc  3783.000000  3425.000000   -101.52823   128.488457    37.280712     -0.00562     1.646384 13099.578125 12349.853516    -20.93270     0.000000     0.000000            1            2            1         1662     0.808799 2.390658e+05     0.052538           62 
000034@J287/extract/002532691716853709814_Titan_Andrey_S319_G13_V1-1_3nd_280-2_001_ali_DW_particles.mrcs J1/imported/002532691716853709814_Titan_Andrey_S319_G13_V1-1_3nd_280-2_001_ali_DW.mrc  1845.000000  3426.000000   143.830522    84.481935    31.497175     -0.00562     -0.00562 13048.523438 12298.798828    -20.93270     0.000000     0.000000            1            1            1         1662     0.794714 2.389319e+05     0.093962           58 
000037@J287/extract/002532691716853709814_Titan_Andrey_S319_G13_V1-1_3nd_280-2_001_ali_DW_particles.mrcs J1/imported/002532691716853709814_Titan_Andrey_S319_G13_V1-1_3nd_280-2_001_ali_DW.mrc  5061.000000  1119.000000     -0.26174    32.004773    -81.59959     0.820384     -1.65762 13291.714844 12541.990234    -20.93270     0.000000     0.000000            1            2            1         1662     0.816570 2.390203e+05     0.344857           76 
000004@J287/extract/002535725786850163279_Titan_Andrey_S319_G13_V1-1_88-10_000_ali_DW_particles.mrcs J1/imported/002535725786850163279_Titan_Andrey_S319_G13_V1-1_88-10_000_ali_DW.mrc  5367.000000   173.000000    -23.14672    50.615110   -134.55652     3.298384     -0.00562 11408.839844 11239.228516     -3.16358     0.000000     0.000000            1            1            1         1663     0.805993 2.398703e+05     0.113130           28 
000006@J287/extract/002535725786850163279_Titan_Andrey_S319_G13_V1-1_88-10_000_ali_DW_particles.mrcs J1/imported/002535725786850163279_Titan_Andrey_S319_G13_V1-1_88-10_000_ali_DW.mrc  3333.000000  3930.000000    -48.43775    64.655723    -87.96788     3.298384     1.646384 11205.615234 11036.003906     -3.16358     0.000000     0.000000            1            2            1         1663     0.826607 2.392540e+05     0.224053           34 
000007@J287/extract/002535725786850163279_Titan_Andrey_S319_G13_V1-1_88-10_000_ali_DW_particles.mrcs J1/imported/002535725786850163279_Titan_Andrey_S319_G13_V1-1_88-10_000_ali_DW.mrc   751.000000   362.000000   -124.04075   139.178311     -9.60927     2.472384     -0.83162 11494.528320 11324.916992     -3.16358     0.000000     0.000000            1            1            1         1663     0.809564 2.397651e+05     0.205579           18 
000010@J287/extract/002535725786850163279_Titan_Andrey_S319_G13_V1-1_88-10_000_ali_DW_particles.mrcs J1/imported/002535725786850163279_Titan_Andrey_S319_G13_V1-1_88-10_000_ali_DW.mrc  2670.000000  1495.000000    65.957031   143.200308   -115.80078     -3.30962     2.472384 11217.837891 11048.226562     -3.16358     0.000000     0.000000            1            2            1         1663     0.803908 2.397673e+05     0.154690           11 
000014@J287/extract/002535725786850163279_Titan_Andrey_S319_G13_V1-1_88-10_000_ali_DW_particles.mrcs J1/imported/002535725786850163279_Titan_Andrey_S319_G13_V1-1_88-10_000_ali_DW.mrc  5555.000000   304.000000    -24.78671    78.808208    41.777320     -3.30962     -8.26562 11384.817383 11215.206055     -3.16358     0.000000     0.000000            1            1            1         1663     0.803703 2.398412e+05     0.106999           34 
000019@J287/extract/002535725786850163279_Titan_Andrey_S319_G13_V1-1_88-10_000_ali_DW_particles.mrcs J1/imported/002535725786850163279_Titan_Andrey_S319_G13_V1-1_88-10_000_ali_DW.mrc  2747.000000   199.000000   -169.65447    68.345263   122.650649     -3.30962     -0.00562 11406.516602 11236.905273     -3.16358     0.000000     0.000000            1            2            1         1663     0.812294 2.395792e+05     0.085839           66 
000021@J287/extract/002535725786850163279_Titan_Andrey_S319_G13_V1-1_88-10_000_ali_DW_particles.mrcs J1/imported/002535725786850163279_Titan_Andrey_S319_G13_V1-1_88-10_000_ali_DW.mrc  5285.000000   619.000000    28.985105    16.944860   -132.49701     3.298384     1.646384 11353.801758 11184.190430     -3.16358     0.000000     0.000000            1            1            1         1663     0.806172 2.396358e+05     0.133895           24 
000022@J287/extract/002535725786850163279_Titan_Andrey_S319_G13_V1-1_88-10_000_ali_DW_particles.mrcs J1/imported/002535725786850163279_Titan_Andrey_S319_G13_V1-1_88-10_000_ali_DW.mrc  2520.000000  3726.000000   157.689965   171.844667    76.928956     -2.48362     1.646384 11204.734375 11035.123047     -3.16358     0.000000     0.000000            1            2            1         1663     0.800537 2.393716e+05     0.407230            6 
000023@J287/extract/002535725786850163279_Titan_Andrey_S319_G13_V1-1_88-10_000_ali_DW_particles.mrcs J1/imported/002535725786850163279_Titan_Andrey_S319_G13_V1-1_88-10_000_ali_DW.mrc   545.000000   778.000000    -26.51115   119.452612   -119.54793     0.820384     1.646384 11426.864258 11257.252930     -3.16358     0.000000     0.000000            1            1            1         1663     0.804675 2.394180e+05     0.180329           42 
000024@J287/extract/002535725786850163279_Titan_Andrey_S319_G13_V1-1_88-10_000_ali_DW_particles.mrcs J1/imported/002535725786850163279_Titan_Andrey_S319_G13_V1-1_88-10_000_ali_DW.mrc  3935.000000  1693.000000    74.034129   149.199818     -2.97327     4.950384     0.820384 11190.324219 11020.712891     -3.16358     0.000000     0.000000            1            2            1         1663     0.807544 2.396312e+05     0.571852           21 
000029@J287/extract/002535725786850163279_Titan_Andrey_S319_G13_V1-1_88-10_000_ali_DW_particles.mrcs J1/imported/002535725786850163279_Titan_Andrey_S319_G13_V1-1_88-10_000_ali_DW.mrc  2766.000000  3916.000000    -48.76448    89.404444   -144.14281     -9.91762     -4.13562 11207.185547 11037.574219     -3.16358     0.000000     0.000000            1            1            1         1663     0.793036 2.396581e+05     0.066138           51 
000044@J287/extract/002535725786850163279_Titan_Andrey_S319_G13_V1-1_88-10_000_ali_DW_particles.mrcs J1/imported/002535725786850163279_Titan_Andrey_S319_G13_V1-1_88-10_000_ali_DW.mrc  3766.000000   199.000000    53.501782   144.909470   157.822341     -1.65762     -4.96162 11436.783203 11267.171875     -3.16358     0.000000     0.000000            1            2            1         1663     0.798509 2.395380e+05     0.235433           12 
000046@J287/extract/002535725786850163279_Titan_Andrey_S319_G13_V1-1_88-10_000_ali_DW_particles.mrcs J1/imported/002535725786850163279_Titan_Andrey_S319_G13_V1-1_88-10_000_ali_DW.mrc   570.000000  3218.000000   169.267360   111.118756    91.139055     3.298384     0.820384 11281.743164 11112.131836     -3.16358     0.000000     0.000000            1            1            1         1663     0.803080 2.393668e+05     0.197091           43 
000053@J287/extract/002535725786850163279_Titan_Andrey_S319_G13_V1-1_88-10_000_ali_DW_particles.mrcs J1/imported/002535725786850163279_Titan_Andrey_S319_G13_V1-1_88-10_000_ali_DW.mrc  4089.000000  1555.000000    89.847539    57.215411   167.037443     1.646384     -0.00562 11208.895508 11039.284180     -3.16358     0.000000     0.000000            1            2            1         1663     0.820932 2.394406e+05     0.148362           74 
000054@J287/extract/002535725786850163279_Titan_Andrey_S319_G13_V1-1_88-10_000_ali_DW_particles.mrcs J1/imported/002535725786850163279_Titan_Andrey_S319_G13_V1-1_88-10_000_ali_DW.mrc  3629.000000  1217.000000    -23.48974    94.425474    -16.32047     -0.00562     -1.65762 11249.554688 11079.943359     -3.16358     0.000000     0.000000            1            1            1         1663     0.812575 2.398275e+05     0.153285           78 
000055@J287/extract/002535725786850163279_Titan_Andrey_S319_G13_V1-1_88-10_000_ali_DW_particles.mrcs J1/imported/002535725786850163279_Titan_Andrey_S319_G13_V1-1_88-10_000_ali_DW.mrc  1299.000000  1588.000000   117.141757    88.397568   170.517293     0.820384     -2.48362 11252.407227 11082.795898     -3.16358     0.000000     0.000000            1            2            1         1663     0.818124 2.395528e+05     0.249128           24 
000056@J287/extract/002535725786850163279_Titan_Andrey_S319_G13_V1-1_88-10_000_ali_DW_particles.mrcs J1/imported/002535725786850163279_Titan_Andrey_S319_G13_V1-1_88-10_000_ali_DW.mrc  2939.000000  1521.000000    -75.93955   133.623728    12.822864     -3.30962     4.124384 11209.360352 11039.749023     -3.16358     0.000000     0.000000            1            1            1         1663     0.815519 2.396326e+05     0.062284           71 
000060@J287/extract/002535725786850163279_Titan_Andrey_S319_G13_V1-1_88-10_000_ali_DW_particles.mrcs J1/imported/002535725786850163279_Titan_Andrey_S319_G13_V1-1_88-10_000_ali_DW.mrc  3745.000000  1993.000000    -79.54012    79.344892   -106.86594     0.820384     2.472384 11161.428711 10991.817383     -3.16358     0.000000     0.000000            1            2            1         1663     0.824554 2.391990e+05     0.219638           20 
000001@J287/extract/002535854663876133867_Titan_Andrey_S319_G13_V1-1_3nd_280-19_007_ali_DW_particles.mrcs J1/imported/002535854663876133867_Titan_Andrey_S319_G13_V1-1_3nd_280-19_007_ali_DW.mrc  4008.000000  3675.000000     -3.71933    53.752779   -162.28146     -4.13562     1.646384  9544.882812  9242.602539    29.248720     0.000000     0.000000            1            1            1         1664     0.810546 2.392619e+05     0.079243           73 
000017@J287/extract/002535854663876133867_Titan_Andrey_S319_G13_V1-1_3nd_280-19_007_ali_DW_particles.mrcs J1/imported/002535854663876133867_Titan_Andrey_S319_G13_V1-1_3nd_280-19_007_ali_DW.mrc  1024.000000  2077.000000    -10.02570   140.610624   -177.45910     4.124384    -13.22162  9412.118164  9109.837891    29.248720     0.000000     0.000000            1            2            1         1664     0.797623 2.394450e+05     0.290870           14 
000019@J287/extract/002535854663876133867_Titan_Andrey_S319_G13_V1-1_3nd_280-19_007_ali_DW_particles.mrcs J1/imported/002535854663876133867_Titan_Andrey_S319_G13_V1-1_3nd_280-19_007_ali_DW.mrc  4659.000000  3661.000000    31.902951   146.669134   -120.08909     -0.83162     -3.30962  9637.975586  9335.695312    29.248720     0.000000     0.000000            1            1            1         1664     0.813064 2.393422e+05     0.139526           47 
000021@J287/extract/002535854663876133867_Titan_Andrey_S319_G13_V1-1_3nd_280-19_007_ali_DW_particles.mrcs J1/imported/002535854663876133867_Titan_Andrey_S319_G13_V1-1_3nd_280-19_007_ali_DW.mrc  2399.000000   420.000000    15.908885    89.699554   -169.44836     -3.30962     -2.48362  9542.930664  9240.650391    29.248720     0.000000     0.000000            1            2            1         1664     0.808045 2.392164e+05     0.071806           68 
000024@J287/extract/002535854663876133867_Titan_Andrey_S319_G13_V1-1_3nd_280-19_007_ali_DW_particles.mrcs J1/imported/002535854663876133867_Titan_Andrey_S319_G13_V1-1_3nd_280-19_007_ali_DW.mrc  4688.000000  2818.000000    23.736692   158.790127   105.016913     2.472384     0.820384  9558.382812  9256.102539    29.248720     0.000000     0.000000            1            1            1         1664     0.801347 2.399825e+05     0.154793           37 
000030@J287/extract/002535854663876133867_Titan_Andrey_S319_G13_V1-1_3nd_280-19_007_ali_DW_particles.mrcs J1/imported/002535854663876133867_Titan_Andrey_S319_G13_V1-1_3nd_280-19_007_ali_DW.mrc  3055.000000  2710.000000   -131.89042   155.824225   107.989972     2.472384     -0.83162  9412.823242  9110.542969    29.248720     0.000000     0.000000            1            2            1         1664     0.807361 2.393082e+05     0.142075          169 
000035@J287/extract/002535854663876133867_Titan_Andrey_S319_G13_V1-1_3nd_280-19_007_ali_DW_particles.mrcs J1/imported/002535854663876133867_Titan_Andrey_S319_G13_V1-1_3nd_280-19_007_ali_DW.mrc  1660.000000  3665.000000   114.107617    73.920294   163.070582     0.820384     -2.48362  9495.086914  9192.806641    29.248720     0.000000     0.000000            1            1            1         1664     0.822902 2.391409e+05     0.147241          129 
000041@J287/extract/002535854663876133867_Titan_Andrey_S319_G13_V1-1_3nd_280-19_007_ali_DW_particles.mrcs J1/imported/002535854663876133867_Titan_Andrey_S319_G13_V1-1_3nd_280-19_007_ali_DW.mrc   909.000000  2885.000000    49.979971    31.679209     -3.33437     -0.83162     -0.83162  9436.191406  9133.911133    29.248720     0.000000     0.000000            1            2            1         1664     0.822212 2.389679e+05     0.060609          117 
000042@J287/extract/002535854663876133867_Titan_Andrey_S319_G13_V1-1_3nd_280-19_007_ali_DW_particles.mrcs J1/imported/002535854663876133867_Titan_Andrey_S319_G13_V1-1_3nd_280-19_007_ali_DW.mrc  1303.000000  3772.000000   -155.60920    83.172436   -155.05774     -0.00562     2.472384  9501.596680  9199.316406    29.248720     0.000000     0.000000            1            1            1         1664     0.808243 2.393339e+05     0.151457           92 
000001@J287/extract/002536818891556965150_Titan_Andrey_S319_G13_V1-1_3nd_268-1_000_ali_DW_particles.mrcs J1/imported/002536818891556965150_Titan_Andrey_S319_G13_V1-1_3nd_268-1_000_ali_DW.mrc  3260.000000  2702.000000   135.467009    91.739492    -86.52784     0.820384     2.472384 14830.665039 14569.180664    -11.96130     0.000000     0.000000            1            2            1         1665     0.805462 2.390483e+05     0.210397           69 
000002@J287/extract/002536818891556965150_Titan_Andrey_S319_G13_V1-1_3nd_268-1_000_ali_DW_particles.mrcs J1/imported/002536818891556965150_Titan_Andrey_S319_G13_V1-1_3nd_268-1_000_ali_DW.mrc  2448.000000  1858.000000   -108.88991    67.659520    -97.50099     0.820384     2.472384 14797.461914 14535.977539    -11.96130     0.000000     0.000000            1            1            1         1665     0.805690 2.393429e+05     0.290288           99 
000006@J287/extract/002536818891556965150_Titan_Andrey_S319_G13_V1-1_3nd_268-1_000_ali_DW_particles.mrcs J1/imported/002536818891556965150_Titan_Andrey_S319_G13_V1-1_3nd_268-1_000_ali_DW.mrc  5042.000000  1425.000000    -48.29823    47.193095   -146.27642     -1.65762     0.820384 15002.509766 14741.025391    -11.96130     0.000000     0.000000            1            2            1         1665     0.803041 2.390512e+05     0.047613          123 
000008@J287/extract/002536818891556965150_Titan_Andrey_S319_G13_V1-1_3nd_268-1_000_ali_DW_particles.mrcs J1/imported/002536818891556965150_Titan_Andrey_S319_G13_V1-1_3nd_268-1_000_ali_DW.mrc  3356.000000  3174.000000   -153.61637   138.869050   -162.80211     -0.00562     -0.00562 14873.774414 14612.290039    -11.96130     0.000000     0.000000            1            1            1         1665     0.815085 2.388726e+05     0.170464          113 
000011@J287/extract/002536818891556965150_Titan_Andrey_S319_G13_V1-1_3nd_268-1_000_ali_DW_particles.mrcs J1/imported/002536818891556965150_Titan_Andrey_S319_G13_V1-1_3nd_268-1_000_ali_DW.mrc  4110.000000  3683.000000   -159.18233   155.575937    -56.09982     -2.48362     -4.13562 14955.208984 14693.724609    -11.96130     0.000000     0.000000            1            2            1         1665     0.804194 2.386908e+05     0.131352           40 
000012@J287/extract/002536818891556965150_Titan_Andrey_S319_G13_V1-1_3nd_268-1_000_ali_DW_particles.mrcs J1/imported/002536818891556965150_Titan_Andrey_S319_G13_V1-1_3nd_268-1_000_ali_DW.mrc  2932.000000  1248.000000    84.288729    60.102623   127.623172     -0.00562     0.820384 14887.478516 14625.994141    -11.96130     0.000000     0.000000            1            1            1         1665     0.808978 2.392278e+05     0.239833           53 
000016@J287/extract/002536818891556965150_Titan_Andrey_S319_G13_V1-1_3nd_268-1_000_ali_DW_particles.mrcs J1/imported/002536818891556965150_Titan_Andrey_S319_G13_V1-1_3nd_268-1_000_ali_DW.mrc  2422.000000  2916.000000    31.012810    52.116475     -4.09362     -4.13562     -0.83162 14822.955078 14561.470703    -11.96130     0.000000     0.000000            1            2            1         1665     0.809931 2.387894e+05     0.353512           18 
000021@J287/extract/002536818891556965150_Titan_Andrey_S319_G13_V1-1_3nd_268-1_000_ali_DW_particles.mrcs J1/imported/002536818891556965150_Titan_Andrey_S319_G13_V1-1_3nd_268-1_000_ali_DW.mrc  5623.000000   211.000000   163.507161    77.092801    -53.15449     -1.65762     -2.48362 15388.645508 15127.161133    -11.96130     0.000000     0.000000            1            1            1         1665     0.818179 2.389038e+05     0.064904           72 
000023@J287/extract/002536818891556965150_Titan_Andrey_S319_G13_V1-1_3nd_268-1_000_ali_DW_particles.mrcs J1/imported/002536818891556965150_Titan_Andrey_S319_G13_V1-1_3nd_268-1_000_ali_DW.mrc  1674.000000  2672.000000   177.677186   130.887069   151.007782     -0.83162     -0.00562 14797.663086 14536.178711    -11.96130     0.000000     0.000000            1            2            1         1665     0.802681 2.388852e+05     0.199980           23 
000024@J287/extract/002536818891556965150_Titan_Andrey_S319_G13_V1-1_3nd_268-1_000_ali_DW_particles.mrcs J1/imported/002536818891556965150_Titan_Andrey_S319_G13_V1-1_3nd_268-1_000_ali_DW.mrc  2206.000000  3446.000000    -84.05387    28.123211    -87.27140     2.472384     -0.00562 14894.583984 14633.099609    -11.96130     0.000000     0.000000            1            1            1         1665     0.799854 2.388637e+05     0.169164           33 
000027@J287/extract/002536818891556965150_Titan_Andrey_S319_G13_V1-1_3nd_268-1_000_ali_DW_particles.mrcs J1/imported/002536818891556965150_Titan_Andrey_S319_G13_V1-1_3nd_268-1_000_ali_DW.mrc  3107.000000   491.000000   -128.56001    62.130040    -61.74052     1.646384     -0.00562 15038.865234 14777.380859    -11.96130     0.000000     0.000000            1            2            1         1665     0.812868 2.388130e+05     0.228722           27 
000030@J287/extract/002536818891556965150_Titan_Andrey_S319_G13_V1-1_3nd_268-1_000_ali_DW_particles.mrcs J1/imported/002536818891556965150_Titan_Andrey_S319_G13_V1-1_3nd_268-1_000_ali_DW.mrc  3266.000000  1945.000000    -88.72870    38.740485   126.959821     -1.65762     1.646384 14828.048828 14566.564453    -11.96130     0.000000     0.000000            1            1            1         1665     0.814799 2.390471e+05     0.086664           32 
000032@J287/extract/002536818891556965150_Titan_Andrey_S319_G13_V1-1_3nd_268-1_000_ali_DW_particles.mrcs J1/imported/002536818891556965150_Titan_Andrey_S319_G13_V1-1_3nd_268-1_000_ali_DW.mrc  3076.000000  2361.000000    84.288729    60.102623   148.248172     -0.00562     6.602384 14808.976562 14547.492188    -11.96130     0.000000     0.000000            1            2            1         1665     0.828334 2.385787e+05     0.125685           22 
000033@J287/extract/002536818891556965150_Titan_Andrey_S319_G13_V1-1_3nd_268-1_000_ali_DW_particles.mrcs J1/imported/002536818891556965150_Titan_Andrey_S319_G13_V1-1_3nd_268-1_000_ali_DW.mrc  3537.000000  2919.000000   111.263381    35.328503   -111.95000     -0.83162     -1.65762 14857.513672 14596.029297    -11.96130     0.000000     0.000000            1            1            1         1665     0.805916 2.390946e+05     0.256928           38 
000035@J287/extract/002536818891556965150_Titan_Andrey_S319_G13_V1-1_3nd_268-1_000_ali_DW_particles.mrcs J1/imported/002536818891556965150_Titan_Andrey_S319_G13_V1-1_3nd_268-1_000_ali_DW.mrc  1899.000000   179.000000    -13.56133    76.417725    51.323602     -0.00562     -0.00562 15114.862305 14853.377930    -11.96130     0.000000     0.000000            1            2            1         1665     0.806346 2.392666e+05     0.242722           49 
000036@J287/extract/002536818891556965150_Titan_Andrey_S319_G13_V1-1_3nd_268-1_000_ali_DW_particles.mrcs J1/imported/002536818891556965150_Titan_Andrey_S319_G13_V1-1_3nd_268-1_000_ali_DW.mrc  3036.000000   325.000000   112.263174   129.897142   125.815726     0.820384     -2.48362 15074.567383 14813.083008    -11.96130     0.000000     0.000000            1            1            1         1665     0.821820 2.390516e+05     0.211468           29 
000037@J287/extract/002536818891556965150_Titan_Andrey_S319_G13_V1-1_3nd_268-1_000_ali_DW_particles.mrcs J1/imported/002536818891556965150_Titan_Andrey_S319_G13_V1-1_3nd_268-1_000_ali_DW.mrc  5111.000000  1047.000000    -39.41828    44.129704   121.941671     -2.48362     -1.65762 15082.666016 14821.181641    -11.96130     0.000000     0.000000            1            2            1         1665     0.812577 2.389034e+05     0.046856           61 
000041@J287/extract/002536818891556965150_Titan_Andrey_S319_G13_V1-1_3nd_268-1_000_ali_DW_particles.mrcs J1/imported/002536818891556965150_Titan_Andrey_S319_G13_V1-1_3nd_268-1_000_ali_DW.mrc  3521.000000  3947.000000    -57.43785   106.200484    -91.75538     0.820384     -0.00562 14969.068359 14707.583984    -11.96130     0.000000     0.000000            1            1            1         1665     0.797613 2.391611e+05     0.193389           15 
000043@J287/extract/002536818891556965150_Titan_Andrey_S319_G13_V1-1_3nd_268-1_000_ali_DW_particles.mrcs J1/imported/002536818891556965150_Titan_Andrey_S319_G13_V1-1_3nd_268-1_000_ali_DW.mrc  1991.000000  1166.000000    92.743199    16.079363     9.890274     -2.48362     -4.13562 14887.710938 14626.226562    -11.96130     0.000000     0.000000            1            2            1         1665     0.808404 2.389001e+05     0.071018           42 
000044@J287/extract/002536818891556965150_Titan_Andrey_S319_G13_V1-1_3nd_268-1_000_ali_DW_particles.mrcs J1/imported/002536818891556965150_Titan_Andrey_S319_G13_V1-1_3nd_268-1_000_ali_DW.mrc  4552.000000  2269.000000   158.193491    42.574041   125.207283     0.820384     -1.65762 14892.745117 14631.260742    -11.96130     0.000000     0.000000            1            1            1         1665     0.812866 2.387311e+05     0.087560           75 
000046@J287/extract/002536818891556965150_Titan_Andrey_S319_G13_V1-1_3nd_268-1_000_ali_DW_particles.mrcs J1/imported/002536818891556965150_Titan_Andrey_S319_G13_V1-1_3nd_268-1_000_ali_DW.mrc  3590.000000  2307.000000    83.808492   113.435696    -37.43825     -0.00562     1.646384 14836.383789 14574.899414    -11.96130     0.000000     0.000000            1            2            1         1665     0.811919 2.389423e+05     0.114599           33 
000048@J287/extract/002536818891556965150_Titan_Andrey_S319_G13_V1-1_3nd_268-1_000_ali_DW_particles.mrcs J1/imported/002536818891556965150_Titan_Andrey_S319_G13_V1-1_3nd_268-1_000_ali_DW.mrc  2192.000000  1387.000000    -86.98315   104.513198   -170.64195     -0.00562     -9.09162 14849.907227 14588.422852    -11.96130     0.000000     0.000000            1            1            1         1665     0.822215 2.388498e+05     0.314421           41 
000050@J287/extract/002536818891556965150_Titan_Andrey_S319_G13_V1-1_3nd_268-1_000_ali_DW_particles.mrcs J1/imported/002536818891556965150_Titan_Andrey_S319_G13_V1-1_3nd_268-1_000_ali_DW.mrc   447.000000  3358.000000    -53.26294   110.014088    37.642103     -0.83162     -0.00562 14834.608398 14573.124023    -11.96130     0.000000     0.000000            1            2            1         1665     0.786580 2.391486e+05     0.097157           57 
000002@J287/extract/002539596038183906711_Titan_Andrey_S319_G13_V1-1_122-25_006_ali_DW_particles.mrcs J1/imported/002539596038183906711_Titan_Andrey_S319_G13_V1-1_122-25_006_ali_DW.mrc  2414.000000  3212.000000   122.968203   102.758608     -0.13222     -0.83162     -0.00562 13526.087891 12869.113281   232.065384     0.000000     0.000000            1            1            1         1666     0.827507 2.396275e+05     0.037695           60 
000005@J287/extract/002539596038183906711_Titan_Andrey_S319_G13_V1-1_122-25_006_ali_DW_particles.mrcs J1/imported/002539596038183906711_Titan_Andrey_S319_G13_V1-1_122-25_006_ali_DW.mrc  2974.000000  1249.000000   -102.82245   124.013883    69.226048     -0.83162     -1.65762 13447.234375 12790.259766   232.065384     0.000000     0.000000            1            2            1         1666     0.824528 2.395224e+05     0.239613           15 
000006@J287/extract/002539596038183906711_Titan_Andrey_S319_G13_V1-1_122-25_006_ali_DW_particles.mrcs J1/imported/002539596038183906711_Titan_Andrey_S319_G13_V1-1_122-25_006_ali_DW.mrc  1059.000000  3214.000000   -179.83166    39.372937   162.206375     -0.00562     -1.65762 13531.062500 12874.087891   232.065384     0.000000     0.000000            1            1            1         1666     0.803494 2.398542e+05     0.235952           35 
000010@J287/extract/002539596038183906711_Titan_Andrey_S319_G13_V1-1_122-25_006_ali_DW_particles.mrcs J1/imported/002539596038183906711_Titan_Andrey_S319_G13_V1-1_122-25_006_ali_DW.mrc  2684.000000  1510.000000    31.143981    63.518513   -167.28884     -0.00562     2.472384 13424.726562 12767.751953   232.065384     0.000000     0.000000            1            2            1         1666     0.809677 2.396053e+05     0.130979           35 
000017@J287/extract/002539596038183906711_Titan_Andrey_S319_G13_V1-1_122-25_006_ali_DW_particles.mrcs J1/imported/002539596038183906711_Titan_Andrey_S319_G13_V1-1_122-25_006_ali_DW.mrc  1198.000000   291.000000    -16.46870    98.063314   -128.71611     0.820384     0.820384 13570.362305 12913.387695   232.065384     0.000000     0.000000            1            1            1         1666     0.818030 2.410506e+05     0.069603          188 
000020@J287/extract/002539596038183906711_Titan_Andrey_S319_G13_V1-1_122-25_006_ali_DW_particles.mrcs J1/imported/002539596038183906711_Titan_Andrey_S319_G13_V1-1_122-25_006_ali_DW.mrc  2075.000000  1415.000000    95.911874    80.324282    -48.75318     -0.83162     -0.00562 13430.777344 12773.802734   232.065384     0.000000     0.000000            1            2            1         1666     0.809143 2.396231e+05     0.072098           50 
000023@J287/extract/002539596038183906711_Titan_Andrey_S319_G13_V1-1_122-25_006_ali_DW_particles.mrcs J1/imported/002539596038183906711_Titan_Andrey_S319_G13_V1-1_122-25_006_ali_DW.mrc  5054.000000  1834.000000   159.492611   112.457571   158.805444     -0.00562     -0.00562 13548.961914 12891.987305   232.065384     0.000000     0.000000            1            1            1         1666     0.789717 2.395607e+05     0.148258           70 
000041@J287/extract/002539596038183906711_Titan_Andrey_S319_G13_V1-1_122-25_006_ali_DW_particles.mrcs J1/imported/002539596038183906711_Titan_Andrey_S319_G13_V1-1_122-25_006_ali_DW.mrc  2895.000000  1404.000000    82.083306    94.922948    78.729452     2.472384     -0.83162 13434.090820 12777.116211   232.065384     0.000000     0.000000            1            2            1         1666     0.816499 2.395603e+05     0.056783           63 
000001@J287/extract/002541030803946188565_Titan_Andrey_S319_G13_V1-1_3nd_258-11_008_ali_DW_particles.mrcs J1/imported/002541030803946188565_Titan_Andrey_S319_G13_V1-1_3nd_258-11_008_ali_DW.mrc  2510.000000  1249.000000    -62.96336    98.793461   123.848165     -0.00562    -13.22162 14743.005859 14038.099609     -8.72408     0.000000     0.000000            1            1            1         1667     0.800182 2.398816e+05     0.126297           80 
000003@J287/extract/002541030803946188565_Titan_Andrey_S319_G13_V1-1_3nd_258-11_008_ali_DW_particles.mrcs J1/imported/002541030803946188565_Titan_Andrey_S319_G13_V1-1_3nd_258-11_008_ali_DW.mrc  3711.000000  2843.000000   136.296212    49.110548    -84.46160     -1.65762     0.820384 14671.235352 13966.329102     -8.72408     0.000000     0.000000            1            2            1         1667     0.806522 2.396624e+05     0.106112          148 
000013@J287/extract/002541030803946188565_Titan_Andrey_S319_G13_V1-1_3nd_258-11_008_ali_DW_particles.mrcs J1/imported/002541030803946188565_Titan_Andrey_S319_G13_V1-1_3nd_258-11_008_ali_DW.mrc  4924.000000  3433.000000   -121.42043    58.113793    71.272302     -4.13562     -0.00562 14854.553711 14149.647461     -8.72408     0.000000     0.000000            1            1            1         1667     0.795040 2.394910e+05     0.227479           57 
000024@J287/extract/002541030803946188565_Titan_Andrey_S319_G13_V1-1_3nd_258-11_008_ali_DW_particles.mrcs J1/imported/002541030803946188565_Titan_Andrey_S319_G13_V1-1_3nd_258-11_008_ali_DW.mrc  3858.000000   279.000000   143.971138    98.855511   -170.99870     1.646384     -2.48362 14977.723633 14272.817383     -8.72408     0.000000     0.000000            1            2            1         1667     0.798738 2.399977e+05     0.143515           45 
000031@J287/extract/002541030803946188565_Titan_Andrey_S319_G13_V1-1_3nd_258-11_008_ali_DW_particles.mrcs J1/imported/002541030803946188565_Titan_Andrey_S319_G13_V1-1_3nd_258-11_008_ali_DW.mrc  1825.000000  2520.000000    -94.27763   118.551173    -65.73675     0.820384     -0.83162 14616.380859 13911.474609     -8.72408     0.000000     0.000000            1            1            1         1667     0.820933 2.400919e+05     0.166991           62 
000036@J287/extract/002541030803946188565_Titan_Andrey_S319_G13_V1-1_3nd_258-11_008_ali_DW_particles.mrcs J1/imported/002541030803946188565_Titan_Andrey_S319_G13_V1-1_3nd_258-11_008_ali_DW.mrc  5271.000000   658.000000   131.235516    90.595556   116.017807     2.472384     -3.30962 14985.371094 14280.464844     -8.72408     0.000000     0.000000            1            2            1         1667     0.803548 2.397711e+05     0.215684            8 
000037@J287/extract/002541030803946188565_Titan_Andrey_S319_G13_V1-1_3nd_258-11_008_ali_DW_particles.mrcs J1/imported/002541030803946188565_Titan_Andrey_S319_G13_V1-1_3nd_258-11_008_ali_DW.mrc  3972.000000  1778.000000   -157.27546   121.939201   146.778970     -0.00562     -4.13562 14733.431641 14028.525391     -8.72408     0.000000     0.000000            1            1            1         1667     0.814634 2.391315e+05     0.106949           58 
000039@J287/extract/002541030803946188565_Titan_Andrey_S319_G13_V1-1_3nd_258-11_008_ali_DW_particles.mrcs J1/imported/002541030803946188565_Titan_Andrey_S319_G13_V1-1_3nd_258-11_008_ali_DW.mrc  3267.000000  1669.000000   131.697287   123.627832   -168.84048     3.298384     0.820384 14703.358398 13998.452148     -8.72408     0.000000     0.000000            1            2            1         1667     0.803067 2.398655e+05     0.123932           18 
000049@J287/extract/002541030803946188565_Titan_Andrey_S319_G13_V1-1_3nd_258-11_008_ali_DW_particles.mrcs J1/imported/002541030803946188565_Titan_Andrey_S319_G13_V1-1_3nd_258-11_008_ali_DW.mrc  2322.000000  3800.000000   122.114461    49.288260    -33.65133     -4.96162     1.646384 14607.049805 13902.143555     -8.72408     0.000000     0.000000            1            1            1         1667     0.788557 2.397857e+05     0.124979           25 
000003@J287/extract/002541416116679245877_Titan_Andrey_S319_G13_V1-1_3nd_314-22_007_ali_DW_particles.mrcs J1/imported/002541416116679245877_Titan_Andrey_S319_G13_V1-1_3nd_314-22_007_ali_DW.mrc  4159.000000  2755.000000   -175.38782   129.305373   167.734605     -0.00562     -0.83162 15503.554688 15190.781250    21.476950     0.000000     0.000000            1            1            1         1668     0.806106 2.389226e+05     0.271577            9 
000007@J287/extract/002541416116679245877_Titan_Andrey_S319_G13_V1-1_3nd_314-22_007_ali_DW_particles.mrcs J1/imported/002541416116679245877_Titan_Andrey_S319_G13_V1-1_3nd_314-22_007_ali_DW.mrc  3495.000000  2377.000000   164.777526    51.942386   -143.11477     -0.83162     -0.00562 15438.069336 15125.295898    21.476950     0.000000     0.000000            1            2            1         1668     0.817554 2.390964e+05     0.091192           93 
000012@J287/extract/002541416116679245877_Titan_Andrey_S319_G13_V1-1_3nd_314-22_007_ali_DW_particles.mrcs J1/imported/002541416116679245877_Titan_Andrey_S319_G13_V1-1_3nd_314-22_007_ali_DW.mrc  4471.000000  3611.000000   -117.85126   101.580728   -106.76623     -0.83162     -0.00562 15639.632812 15326.859375    21.476950     0.000000     0.000000            1            1            1         1668     0.806893 2.390243e+05     0.130612           44 
000013@J287/extract/002541416116679245877_Titan_Andrey_S319_G13_V1-1_3nd_314-22_007_ali_DW_particles.mrcs J1/imported/002541416116679245877_Titan_Andrey_S319_G13_V1-1_3nd_314-22_007_ali_DW.mrc   986.000000  2123.000000   -151.42868    89.180815    30.508415     4.124384     -2.48362 15513.165039 15200.391602    21.476950     0.000000     0.000000            1            2            1         1668     0.815636 2.390379e+05     0.162521           17 
000014@J287/extract/002541416116679245877_Titan_Andrey_S319_G13_V1-1_3nd_314-22_007_ali_DW_particles.mrcs J1/imported/002541416116679245877_Titan_Andrey_S319_G13_V1-1_3nd_314-22_007_ali_DW.mrc   664.000000  3561.000000   119.221631    24.601135    -79.63929     2.472384     -0.00562 15677.377930 15364.604492    21.476950     0.000000     0.000000            1            1            1         1668     0.807638 2.391107e+05     0.168213           43 
000019@J287/extract/002541416116679245877_Titan_Andrey_S319_G13_V1-1_3nd_314-22_007_ali_DW_particles.mrcs J1/imported/002541416116679245877_Titan_Andrey_S319_G13_V1-1_3nd_314-22_007_ali_DW.mrc  2325.000000   786.000000   -179.55445   106.033044    -64.67941     -0.83162     0.820384 15516.212891 15203.439453    21.476950     0.000000     0.000000            1            2            1         1668     0.817350 2.389048e+05     0.255668           48 
000021@J287/extract/002541416116679245877_Titan_Andrey_S319_G13_V1-1_3nd_314-22_007_ali_DW_particles.mrcs J1/imported/002541416116679245877_Titan_Andrey_S319_G13_V1-1_3nd_314-22_007_ali_DW.mrc  4344.000000  1134.000000    -77.03471    34.309037    -55.04971     -3.30962     -2.48362 15517.410156 15204.636719    21.476950     0.000000     0.000000            1            1            1         1668     0.810101 2.390646e+05     0.157661           15 
000027@J287/extract/002541416116679245877_Titan_Andrey_S319_G13_V1-1_3nd_314-22_007_ali_DW_particles.mrcs J1/imported/002541416116679245877_Titan_Andrey_S319_G13_V1-1_3nd_314-22_007_ali_DW.mrc  4158.000000   672.000000   -165.66428   127.782970   -139.96225     1.646384     -3.30962 15559.239258 15246.465820    21.476950     0.000000     0.000000            1            2            1         1668     0.806819 2.393748e+05     0.472854           32 
000028@J287/extract/002541416116679245877_Titan_Andrey_S319_G13_V1-1_3nd_314-22_007_ali_DW_particles.mrcs J1/imported/002541416116679245877_Titan_Andrey_S319_G13_V1-1_3nd_314-22_007_ali_DW.mrc  4860.000000   640.000000   134.132640    97.752965   104.743798     4.950384     -2.48362 15639.374023 15326.600586    21.476950     0.000000     0.000000            1            1            1         1668     0.806442 2.390022e+05     0.129000           31 
000032@J287/extract/002541416116679245877_Titan_Andrey_S319_G13_V1-1_3nd_314-22_007_ali_DW_particles.mrcs J1/imported/002541416116679245877_Titan_Andrey_S319_G13_V1-1_3nd_314-22_007_ali_DW.mrc  3737.000000  3749.000000   115.787899    91.999430   106.777264     2.472384     -0.00562 15656.183594 15343.410156    21.476950     0.000000     0.000000            1            2            1         1668     0.811343 2.392192e+05     0.094228           54 
000035@J287/extract/002541416116679245877_Titan_Andrey_S319_G13_V1-1_3nd_314-22_007_ali_DW_particles.mrcs J1/imported/002541416116679245877_Titan_Andrey_S319_G13_V1-1_3nd_314-22_007_ali_DW.mrc  4754.000000  1064.000000    -54.04875   152.484025     1.202306     -1.65762     -0.00562 15570.732422 15257.958984    21.476950     0.000000     0.000000            1            1            1         1668     0.807570 2.391753e+05     0.084620           40 
000039@J287/extract/002541416116679245877_Titan_Andrey_S319_G13_V1-1_3nd_314-22_007_ali_DW_particles.mrcs J1/imported/002541416116679245877_Titan_Andrey_S319_G13_V1-1_3nd_314-22_007_ali_DW.mrc  2515.000000  1993.000000   -153.03258   115.114306    -23.88899     0.820384     -0.83162 15424.225586 15111.452148    21.476950     0.000000     0.000000            1            2            1         1668     0.810782 2.395541e+05     0.211795           23 
000045@J287/extract/002541416116679245877_Titan_Andrey_S319_G13_V1-1_3nd_314-22_007_ali_DW_particles.mrcs J1/imported/002541416116679245877_Titan_Andrey_S319_G13_V1-1_3nd_314-22_007_ali_DW.mrc  4569.000000  2513.000000   -161.16562    68.377405    -19.99157     1.646384     0.820384 15503.355469 15190.582031    21.476950     0.000000     0.000000            1            1            1         1668     0.815775 2.390830e+05     0.101830           13 
000048@J287/extract/002541416116679245877_Titan_Andrey_S319_G13_V1-1_3nd_314-22_007_ali_DW_particles.mrcs J1/imported/002541416116679245877_Titan_Andrey_S319_G13_V1-1_3nd_314-22_007_ali_DW.mrc  3791.000000   653.000000    -31.80844    79.970579    -10.82155     -0.00562     -0.00562 15533.787109 15221.013672    21.476950     0.000000     0.000000            1            2            1         1668     0.820826 2.390632e+05     0.115261           31 
000050@J287/extract/002541416116679245877_Titan_Andrey_S319_G13_V1-1_3nd_314-22_007_ali_DW_particles.mrcs J1/imported/002541416116679245877_Titan_Andrey_S319_G13_V1-1_3nd_314-22_007_ali_DW.mrc  2157.000000   350.000000    -46.33752   119.260794   142.663690     -3.30962     0.820384 15581.643555 15268.870117    21.476950     0.000000     0.000000            1            1            1         1668     0.797207 2.391454e+05     0.203082           40 
000051@J287/extract/002541416116679245877_Titan_Andrey_S319_G13_V1-1_3nd_314-22_007_ali_DW_particles.mrcs J1/imported/002541416116679245877_Titan_Andrey_S319_G13_V1-1_3nd_314-22_007_ali_DW.mrc  1081.000000   909.000000   161.602054   157.064276   -166.99797     1.646384     -1.65762 15595.284180 15282.510742    21.476950     0.000000     0.000000            1            2            1         1668     0.811175 2.391378e+05     0.100212           35 
000054@J287/extract/002541416116679245877_Titan_Andrey_S319_G13_V1-1_3nd_314-22_007_ali_DW_particles.mrcs J1/imported/002541416116679245877_Titan_Andrey_S319_G13_V1-1_3nd_314-22_007_ali_DW.mrc  3505.000000  3551.000000   168.964501    25.646395    -79.25880     0.820384     -0.00562 15608.952148 15296.178711    21.476950     0.000000     0.000000            1            1            1         1668     0.810151 2.389459e+05     0.140110           10 
000056@J287/extract/002541416116679245877_Titan_Andrey_S319_G13_V1-1_3nd_314-22_007_ali_DW_particles.mrcs J1/imported/002541416116679245877_Titan_Andrey_S319_G13_V1-1_3nd_314-22_007_ali_DW.mrc   241.000000  1633.000000    -80.89464    16.240805    -67.98304     2.472384     -0.00562 15593.725586 15280.952148    21.476950     0.000000     0.000000            1            2            1         1668     0.812060 2.392301e+05     0.070312           45 
000058@J287/extract/002541416116679245877_Titan_Andrey_S319_G13_V1-1_3nd_314-22_007_ali_DW_particles.mrcs J1/imported/002541416116679245877_Titan_Andrey_S319_G13_V1-1_3nd_314-22_007_ali_DW.mrc  4666.000000  3695.000000    -48.64481    79.792006    -56.02911     -7.43962     -2.48362 15648.364258 15335.590820    21.476950     0.000000     0.000000            1            1            1         1668     0.806448 2.391808e+05     0.136051           79 
000059@J287/extract/002541416116679245877_Titan_Andrey_S319_G13_V1-1_3nd_314-22_007_ali_DW_particles.mrcs J1/imported/002541416116679245877_Titan_Andrey_S319_G13_V1-1_3nd_314-22_007_ali_DW.mrc  2197.000000  3908.000000   140.585292    50.610417    -99.54568     -0.00562     -0.00562 15619.500977 15306.727539    21.476950     0.000000     0.000000            1            2            1         1668     0.802320 2.390931e+05     0.288752            9 
000061@J287/extract/002541416116679245877_Titan_Andrey_S319_G13_V1-1_3nd_314-22_007_ali_DW_particles.mrcs J1/imported/002541416116679245877_Titan_Andrey_S319_G13_V1-1_3nd_314-22_007_ali_DW.mrc  4896.000000  2242.000000    79.005683    29.743968   179.021498     3.298384     -2.48362 15516.684570 15203.911133    21.476950     0.000000     0.000000            1            1            1         1668     0.818036 2.392964e+05     0.263832           38 
000064@J287/extract/002541416116679245877_Titan_Andrey_S319_G13_V1-1_3nd_314-22_007_ali_DW_particles.mrcs J1/imported/002541416116679245877_Titan_Andrey_S319_G13_V1-1_3nd_314-22_007_ali_DW.mrc  3373.000000  3945.000000    -48.39631    61.969468    65.763502     -4.96162     -0.00562 15682.118164 15369.344727    21.476950     0.000000     0.000000            1            2            1         1668     0.823100 2.393076e+05     0.221850           17 
000071@J287/extract/002541416116679245877_Titan_Andrey_S319_G13_V1-1_3nd_314-22_007_ali_DW_particles.mrcs J1/imported/002541416116679245877_Titan_Andrey_S319_G13_V1-1_3nd_314-22_007_ali_DW.mrc  3256.000000  2158.000000   -144.63607   142.042310    67.572472     -1.65762     1.646384 15421.060547 15108.287109    21.476950     0.000000     0.000000            1            1            1         1668     0.805322 2.391181e+05     0.108638           64 
000005@J287/extract/002543610583310209061_Titan_Andrey_S319_G13_V1-1_2nd_164-14_007_ali_DW_particles.mrcs J1/imported/002543610583310209061_Titan_Andrey_S319_G13_V1-1_2nd_164-14_007_ali_DW.mrc  2502.000000  1652.000000   133.930640   145.248462   152.142932     0.820384     -0.83162 10789.383789 10484.144531    19.345648     0.000000     0.000000            1            1            1         1669     0.810482 2.395706e+05     0.148315           30 
000009@J287/extract/002543610583310209061_Titan_Andrey_S319_G13_V1-1_2nd_164-14_007_ali_DW_particles.mrcs J1/imported/002543610583310209061_Titan_Andrey_S319_G13_V1-1_2nd_164-14_007_ali_DW.mrc  5285.000000  1148.000000   170.048485    16.703459    -62.23583     -0.00562     4.950384 10922.634766 10617.395508    19.345648     0.000000     0.000000            1            2            1         1669     0.809789 2.394292e+05     0.332248           41 
000011@J287/extract/002543610583310209061_Titan_Andrey_S319_G13_V1-1_2nd_164-14_007_ali_DW_particles.mrcs J1/imported/002543610583310209061_Titan_Andrey_S319_G13_V1-1_2nd_164-14_007_ali_DW.mrc  1602.000000  1690.000000    -59.19839   126.150048    41.200277     -4.96162     0.820384 10791.708984 10486.469727    19.345648     0.000000     0.000000            1            1            1         1669     0.803992 2.395171e+05     0.091025           59 
000014@J287/extract/002543610583310209061_Titan_Andrey_S319_G13_V1-1_2nd_164-14_007_ali_DW_particles.mrcs J1/imported/002543610583310209061_Titan_Andrey_S319_G13_V1-1_2nd_164-14_007_ali_DW.mrc  1071.000000  1505.000000   -173.96881   113.703263    88.971961     -0.00562     -1.65762 10804.932617 10499.693359    19.345648     0.000000     0.000000            1            2            1         1669     0.815056 2.396288e+05     0.152761           36 
000035@J287/extract/002543610583310209061_Titan_Andrey_S319_G13_V1-1_2nd_164-14_007_ali_DW_particles.mrcs J1/imported/002543610583310209061_Titan_Andrey_S319_G13_V1-1_2nd_164-14_007_ali_DW.mrc  2614.000000  2443.000000    -77.72389    57.380238    -17.01611     -4.13562     -6.61362 10795.157227 10489.917969    19.345648     0.000000     0.000000            1            1            1         1669     0.803608 2.392099e+05     0.208286           61 
000036@J287/extract/002543610583310209061_Titan_Andrey_S319_G13_V1-1_2nd_164-14_007_ali_DW_particles.mrcs J1/imported/002543610583310209061_Titan_Andrey_S319_G13_V1-1_2nd_164-14_007_ali_DW.mrc  2858.000000  3140.000000    -44.03205    42.509053    -28.16669     2.472384     2.472384 10841.046875 10535.807617    19.345648     0.000000     0.000000            1            2            1         1669     0.811261 2.394390e+05     0.204264           13 
000037@J287/extract/002543610583310209061_Titan_Andrey_S319_G13_V1-1_2nd_164-14_007_ali_DW_particles.mrcs J1/imported/002543610583310209061_Titan_Andrey_S319_G13_V1-1_2nd_164-14_007_ali_DW.mrc  2910.000000   713.000000    -14.94428    72.679374   -121.20368     -0.83162     -0.83162 10850.729492 10545.490234    19.345648     0.000000     0.000000            1            1            1         1669     0.814424 2.396487e+05     0.126386           37 
000038@J287/extract/002543610583310209061_Titan_Andrey_S319_G13_V1-1_2nd_164-14_007_ali_DW_particles.mrcs J1/imported/002543610583310209061_Titan_Andrey_S319_G13_V1-1_2nd_164-14_007_ali_DW.mrc  3434.000000   729.000000    91.344572    61.358159   -168.63394     0.820384     0.820384 10874.848633 10569.609375    19.345648     0.000000     0.000000            1            2            1         1669     0.799853 2.395359e+05     0.130882           31 
000040@J287/extract/002543610583310209061_Titan_Andrey_S319_G13_V1-1_2nd_164-14_007_ali_DW_particles.mrcs J1/imported/002543610583310209061_Titan_Andrey_S319_G13_V1-1_2nd_164-14_007_ali_DW.mrc  1215.000000  2656.000000   -105.77279   129.968257     -9.59769     1.646384     0.820384 10815.230469 10509.991211    19.345648     0.000000     0.000000            1            1            1         1669     0.818642 2.393432e+05     0.194921           48 
000041@J287/extract/002543610583310209061_Titan_Andrey_S319_G13_V1-1_2nd_164-14_007_ali_DW_particles.mrcs J1/imported/002543610583310209061_Titan_Andrey_S319_G13_V1-1_2nd_164-14_007_ali_DW.mrc  3971.000000   957.000000   -117.35578   148.491212    40.609856     -0.83162     1.646384 10875.175781 10569.936523    19.345648     0.000000     0.000000            1            2            1         1669     0.794628 2.395254e+05     0.179808           22 
000045@J287/extract/002543610583310209061_Titan_Andrey_S319_G13_V1-1_2nd_164-14_007_ali_DW_particles.mrcs J1/imported/002543610583310209061_Titan_Andrey_S319_G13_V1-1_2nd_164-14_007_ali_DW.mrc  2299.000000  2030.000000   -161.19343    73.405855   -164.35746     0.820384     -0.00562 10786.700195 10481.460938    19.345648     0.000000     0.000000            1            1            1         1669     0.804845 2.395020e+05     0.146911           52 
000046@J287/extract/002543610583310209061_Titan_Andrey_S319_G13_V1-1_2nd_164-14_007_ali_DW_particles.mrcs J1/imported/002543610583310209061_Titan_Andrey_S319_G13_V1-1_2nd_164-14_007_ali_DW.mrc   366.000000  3391.000000    -79.09938    42.010923    -86.67743     0.820384     4.950384 10933.839844 10628.600586    19.345648     0.000000     0.000000            1            2            1         1669     0.824636 2.394859e+05     0.245122            6 
000051@J287/extract/002543610583310209061_Titan_Andrey_S319_G13_V1-1_2nd_164-14_007_ali_DW_particles.mrcs J1/imported/002543610583310209061_Titan_Andrey_S319_G13_V1-1_2nd_164-14_007_ali_DW.mrc  4676.000000  1443.000000    17.231338    21.463444   -167.07377     -2.48362     -0.00562 10875.599609 10570.360352    19.345648     0.000000     0.000000            1            1            1         1669     0.827240 2.391168e+05     0.184637           15 
000002@J287/extract/002547118247294087362_Titan_Andrey_S319_G13_V1-1_88-15_004_ali_DW_particles.mrcs J1/imported/002547118247294087362_Titan_Andrey_S319_G13_V1-1_88-15_004_ali_DW.mrc  1417.000000  1726.000000   130.452597   131.225695   116.269462     -0.00562     -2.48362 14339.066406 14183.989258    -79.18015     0.000000     0.000000            1            1            1         1670     0.818799 2.395355e+05     0.132513           81 
000008@J287/extract/002547118247294087362_Titan_Andrey_S319_G13_V1-1_88-15_004_ali_DW_particles.mrcs J1/imported/002547118247294087362_Titan_Andrey_S319_G13_V1-1_88-15_004_ali_DW.mrc  2124.000000   677.000000    53.603518    24.106329    34.652854     2.472384     -5.78762 14442.141602 14287.064453    -79.18015     0.000000     0.000000            1            2            1         1670     0.818057 2.396719e+05     0.101654           32 
000014@J287/extract/002547118247294087362_Titan_Andrey_S319_G13_V1-1_88-15_004_ali_DW_particles.mrcs J1/imported/002547118247294087362_Titan_Andrey_S319_G13_V1-1_88-15_004_ali_DW.mrc  3198.000000  2513.000000   131.021795    73.689262   -174.57765     1.646384     -0.00562 14314.245117 14159.167969    -79.18015     0.000000     0.000000            1            1            1         1670     0.822858 2.395407e+05     0.411914           27 
000019@J287/extract/002547118247294087362_Titan_Andrey_S319_G13_V1-1_88-15_004_ali_DW_particles.mrcs J1/imported/002547118247294087362_Titan_Andrey_S319_G13_V1-1_88-15_004_ali_DW.mrc  1047.000000  2554.000000     -0.74029    25.976264   139.624046     -9.09162     2.472384 14343.457031 14188.379883    -79.18015     0.000000     0.000000            1            2            1         1670     0.811763 2.398352e+05     0.470907           11 
000021@J287/extract/002547118247294087362_Titan_Andrey_S319_G13_V1-1_88-15_004_ali_DW_particles.mrcs J1/imported/002547118247294087362_Titan_Andrey_S319_G13_V1-1_88-15_004_ali_DW.mrc  4693.000000  2060.000000   120.479157    42.966023   176.482705     2.472384     -0.00562 14393.882812 14238.805664    -79.18015     0.000000     0.000000            1            1            1         1670     0.793198 2.403735e+05     0.278226           27 
000023@J287/extract/002547118247294087362_Titan_Andrey_S319_G13_V1-1_88-15_004_ali_DW_particles.mrcs J1/imported/002547118247294087362_Titan_Andrey_S319_G13_V1-1_88-15_004_ali_DW.mrc  4390.000000  2293.000000    15.898904    87.310002    38.676899     -0.00562     -0.83162 14370.906250 14215.829102    -79.18015     0.000000     0.000000            1            2            1         1670     0.805096 2.401643e+05     0.244708           40 
000024@J287/extract/002547118247294087362_Titan_Andrey_S319_G13_V1-1_88-15_004_ali_DW_particles.mrcs J1/imported/002547118247294087362_Titan_Andrey_S319_G13_V1-1_88-15_004_ali_DW.mrc  2653.000000  1321.000000   -139.59141   143.631366   -176.32117     -1.65762     0.820384 14350.698242 14195.621094    -79.18015     0.000000     0.000000            1            1            1         1670     0.826015 2.410984e+05     0.154676           26 
000026@J287/extract/002547118247294087362_Titan_Andrey_S319_G13_V1-1_88-15_004_ali_DW_particles.mrcs J1/imported/002547118247294087362_Titan_Andrey_S319_G13_V1-1_88-15_004_ali_DW.mrc  4171.000000  3332.000000   167.912400   120.487388   130.556403     1.646384     1.646384 14435.634766 14280.557617    -79.18015     0.000000     0.000000            1            2            1         1670     0.811511 2.399203e+05     0.278191            7 
000028@J287/extract/002547118247294087362_Titan_Andrey_S319_G13_V1-1_88-15_004_ali_DW_particles.mrcs J1/imported/002547118247294087362_Titan_Andrey_S319_G13_V1-1_88-15_004_ali_DW.mrc  2140.000000  3073.000000   -116.38607   137.723463   121.581118     0.820384     1.646384 14345.511719 14190.434570    -79.18015     0.000000     0.000000            1            1            1         1670     0.817285 2.398372e+05     0.381468           16 
000032@J287/extract/002547118247294087362_Titan_Andrey_S319_G13_V1-1_88-15_004_ali_DW_particles.mrcs J1/imported/002547118247294087362_Titan_Andrey_S319_G13_V1-1_88-15_004_ali_DW.mrc   703.000000  2936.000000   169.299365   119.094390   121.152668     4.124384     -4.13562 14388.726562 14233.649414    -79.18015     0.000000     0.000000            1            2            1         1670     0.814138 2.395699e+05     0.126460           21 
000037@J287/extract/002547118247294087362_Titan_Andrey_S319_G13_V1-1_88-15_004_ali_DW_particles.mrcs J1/imported/002547118247294087362_Titan_Andrey_S319_G13_V1-1_88-15_004_ali_DW.mrc   220.000000  1205.000000   -114.16862   129.841153     -9.53444     1.646384     4.124384 14462.211914 14307.134766    -79.18015     0.000000     0.000000            1            1            1         1670     0.805090 2.406313e+05     0.132797           50 
000041@J287/extract/002547118247294087362_Titan_Andrey_S319_G13_V1-1_88-15_004_ali_DW_particles.mrcs J1/imported/002547118247294087362_Titan_Andrey_S319_G13_V1-1_88-15_004_ali_DW.mrc  5167.000000  2367.000000    98.456610   142.690295    -95.04599     -0.00562     0.820384 14442.570312 14287.493164    -79.18015     0.000000     0.000000            1            2            1         1670     0.794056 2.401976e+05     0.371760           10 
000046@J287/extract/002547118247294087362_Titan_Andrey_S319_G13_V1-1_88-15_004_ali_DW_particles.mrcs J1/imported/002547118247294087362_Titan_Andrey_S319_G13_V1-1_88-15_004_ali_DW.mrc  3574.000000  2183.000000     9.464161    44.342480   -161.98776     2.472384     1.646384 14319.326172 14164.249023    -79.18015     0.000000     0.000000            1            1            1         1670     0.822502 2.394780e+05     0.282445           25 
000006@J287/extract/002547547318849132044_Titan_Andrey_S319_G13_V1-1_3nd_271-12_005_ali_DW_particles.mrcs J1/imported/002547547318849132044_Titan_Andrey_S319_G13_V1-1_3nd_271-12_005_ali_DW.mrc  2192.000000  3708.000000    -45.69491    40.928144   -140.72672     -0.83162     6.602384 13264.326172 12880.792969   238.913589     0.000000     0.000000            1            2            1         1671     0.820886 2.411844e+05     0.188201           39 
000008@J287/extract/002547547318849132044_Titan_Andrey_S319_G13_V1-1_3nd_271-12_005_ali_DW_particles.mrcs J1/imported/002547547318849132044_Titan_Andrey_S319_G13_V1-1_3nd_271-12_005_ali_DW.mrc  1450.000000  3926.000000   -143.37824   124.936134   142.773183     -1.65762     -0.00562 13270.674805 12887.141602   238.913589     0.000000     0.000000            1            1            1         1671     0.812083 2.410713e+05     0.169494            9 
000009@J287/extract/002547547318849132044_Titan_Andrey_S319_G13_V1-1_3nd_271-12_005_ali_DW_particles.mrcs J1/imported/002547547318849132044_Titan_Andrey_S319_G13_V1-1_3nd_271-12_005_ali_DW.mrc  3059.000000  3068.000000    -77.66883   130.417152    44.750155     -4.96162     2.472384 13299.057617 12915.524414   238.913589     0.000000     0.000000            1            2            1         1671     0.827179 2.411777e+05     0.131993           53 
000013@J287/extract/002547547318849132044_Titan_Andrey_S319_G13_V1-1_3nd_271-12_005_ali_DW_particles.mrcs J1/imported/002547547318849132044_Titan_Andrey_S319_G13_V1-1_3nd_271-12_005_ali_DW.mrc  4988.000000  1833.000000     4.695694   119.553757   -118.99321     -0.83162     4.124384 13515.307617 13131.774414   238.913589     0.000000     0.000000            1            1            1         1671     0.824994 2.410438e+05     0.249400           72 
000014@J287/extract/002547547318849132044_Titan_Andrey_S319_G13_V1-1_3nd_271-12_005_ali_DW_particles.mrcs J1/imported/002547547318849132044_Titan_Andrey_S319_G13_V1-1_3nd_271-12_005_ali_DW.mrc   253.000000  3792.000000    -68.03875    39.068066   -112.94170     -0.00562     -0.00562 13339.846680 12956.313477   238.913589     0.000000     0.000000            1            2            1         1671     0.818384 2.407892e+05     0.314573           13 
000018@J287/extract/002547547318849132044_Titan_Andrey_S319_G13_V1-1_3nd_271-12_005_ali_DW_particles.mrcs J1/imported/002547547318849132044_Titan_Andrey_S319_G13_V1-1_3nd_271-12_005_ali_DW.mrc  1410.000000  2204.000000   -168.31981    93.871705   169.514330     0.820384     -0.00562 13317.065430 12933.532227   238.913589     0.000000     0.000000            1            1            1         1671     0.843057 2.417525e+05     0.118630           23 
000019@J287/extract/002547547318849132044_Titan_Andrey_S319_G13_V1-1_3nd_271-12_005_ali_DW_particles.mrcs J1/imported/002547547318849132044_Titan_Andrey_S319_G13_V1-1_3nd_271-12_005_ali_DW.mrc   682.000000   897.000000     -9.22000    42.768830   -100.55658     3.298384     -1.65762 13491.180664 13107.647461   238.913589     0.000000     0.000000            1            2            1         1671     0.827088 2.410257e+05     0.395692           11 
000021@J287/extract/002547547318849132044_Titan_Andrey_S319_G13_V1-1_3nd_271-12_005_ali_DW_particles.mrcs J1/imported/002547547318849132044_Titan_Andrey_S319_G13_V1-1_3nd_271-12_005_ali_DW.mrc  5385.000000  3128.000000    -42.07320   117.957773   138.977939     -2.48362     -4.96162 13484.993164 13101.459961   238.913589     0.000000     0.000000            1            1            1         1671     0.817014 2.410292e+05     0.448533           35 
000023@J287/extract/002547547318849132044_Titan_Andrey_S319_G13_V1-1_3nd_271-12_005_ali_DW_particles.mrcs J1/imported/002547547318849132044_Titan_Andrey_S319_G13_V1-1_3nd_271-12_005_ali_DW.mrc  3614.000000  3511.000000   -154.37802   108.631505    -72.59731     -0.00562     0.820384 13332.136719 12948.603516   238.913589     0.000000     0.000000            1            2            1         1671     0.822512 2.411627e+05     0.238202            8 
000028@J287/extract/002547547318849132044_Titan_Andrey_S319_G13_V1-1_3nd_271-12_005_ali_DW_particles.mrcs J1/imported/002547547318849132044_Titan_Andrey_S319_G13_V1-1_3nd_271-12_005_ali_DW.mrc  5489.000000  2210.000000    -96.51630   150.327606   -139.67113     0.820384     1.646384 13546.560547 13163.027344   238.913589     0.000000     0.000000            1            1            1         1671     0.811025 2.410037e+05     0.346136           29 
000029@J287/extract/002547547318849132044_Titan_Andrey_S319_G13_V1-1_3nd_271-12_005_ali_DW_particles.mrcs J1/imported/002547547318849132044_Titan_Andrey_S319_G13_V1-1_3nd_271-12_005_ali_DW.mrc  1942.000000  1669.000000   154.942125    64.543727    76.383146     0.820384     -0.00562 13360.290039 12976.756836   238.913589     0.000000     0.000000            1            2            1         1671     0.832603 2.411702e+05     0.274025           14 
000030@J287/extract/002547547318849132044_Titan_Andrey_S319_G13_V1-1_3nd_271-12_005_ali_DW_particles.mrcs J1/imported/002547547318849132044_Titan_Andrey_S319_G13_V1-1_3nd_271-12_005_ali_DW.mrc  1346.000000  3059.000000    95.951532    82.737276   125.615978     0.820384     -1.65762 13280.637695 12897.104492   238.913589     0.000000     0.000000            1            1            1         1671     0.820993 2.408690e+05     0.127915           16 
000032@J287/extract/002547547318849132044_Titan_Andrey_S319_G13_V1-1_3nd_271-12_005_ali_DW_particles.mrcs J1/imported/002547547318849132044_Titan_Andrey_S319_G13_V1-1_3nd_271-12_005_ali_DW.mrc   180.000000  1131.000000    -51.73194   101.368799   -119.81095     4.950384     6.602384 13467.728516 13084.195312   238.913589     0.000000     0.000000            1            2            1         1671     0.826942 2.409886e+05     0.071717           28 
000036@J287/extract/002547547318849132044_Titan_Andrey_S319_G13_V1-1_3nd_271-12_005_ali_DW_particles.mrcs J1/imported/002547547318849132044_Titan_Andrey_S319_G13_V1-1_3nd_271-12_005_ali_DW.mrc  2007.000000   765.000000     6.090419   105.398524   151.023488     -0.00562     -0.00562 13477.654297 13094.121094   238.913589     0.000000     0.000000            1            1            1         1671     0.824326 2.413057e+05     0.235823           14 
000039@J287/extract/002547547318849132044_Titan_Andrey_S319_G13_V1-1_3nd_271-12_005_ali_DW_particles.mrcs J1/imported/002547547318849132044_Titan_Andrey_S319_G13_V1-1_3nd_271-12_005_ali_DW.mrc  2867.000000   477.000000    29.734374    62.178372    55.820205     -0.00562     -0.00562 13514.044922 13130.511719   238.913589     0.000000     0.000000            1            2            1         1671     0.824976 2.409905e+05     0.347052           19 
000040@J287/extract/002547547318849132044_Titan_Andrey_S319_G13_V1-1_3nd_271-12_005_ali_DW_particles.mrcs J1/imported/002547547318849132044_Titan_Andrey_S319_G13_V1-1_3nd_271-12_005_ali_DW.mrc   339.000000   648.000000   102.984961    12.962735   100.529804     4.950384     7.428384 13542.804688 13159.271484   238.913589     0.000000     0.000000            1            1            1         1671     0.824702 2.409415e+05     0.197369           30 
000046@J287/extract/002547547318849132044_Titan_Andrey_S319_G13_V1-1_3nd_271-12_005_ali_DW_particles.mrcs J1/imported/002547547318849132044_Titan_Andrey_S319_G13_V1-1_3nd_271-12_005_ali_DW.mrc  2595.000000   222.000000   101.968632   106.782795   106.886386     -0.00562     -1.65762 13550.867188 13167.333984   238.913589     0.000000     0.000000            1            2            1         1671     0.820237 2.413544e+05     0.188519           18 
000048@J287/extract/002547547318849132044_Titan_Andrey_S319_G13_V1-1_3nd_271-12_005_ali_DW_particles.mrcs J1/imported/002547547318849132044_Titan_Andrey_S319_G13_V1-1_3nd_271-12_005_ali_DW.mrc  2307.000000  2364.000000   -148.11334   132.615725    -72.84235     1.646384     2.472384 13302.029297 12918.496094   238.913589     0.000000     0.000000            1            1            1         1671     0.821351 2.409208e+05     0.304675           16 
000049@J287/extract/002547547318849132044_Titan_Andrey_S319_G13_V1-1_3nd_271-12_005_ali_DW_particles.mrcs J1/imported/002547547318849132044_Titan_Andrey_S319_G13_V1-1_3nd_271-12_005_ali_DW.mrc   479.000000  2216.000000    -63.97716    26.931745   165.938804     5.776384     2.472384 13336.856445 12953.323242   238.913589     0.000000     0.000000            1            2            1         1671     0.828408 2.412073e+05     0.214238           22 
000050@J287/extract/002547547318849132044_Titan_Andrey_S319_G13_V1-1_3nd_271-12_005_ali_DW_particles.mrcs J1/imported/002547547318849132044_Titan_Andrey_S319_G13_V1-1_3nd_271-12_005_ali_DW.mrc   635.000000  1795.000000    -18.99440    52.186556    99.908918     3.298384     2.472384 13367.764648 12984.231445   238.913589     0.000000     0.000000            1            1            1         1671     0.826630 2.411207e+05     0.085663           36 
000051@J287/extract/002547547318849132044_Titan_Andrey_S319_G13_V1-1_3nd_271-12_005_ali_DW_particles.mrcs J1/imported/002547547318849132044_Titan_Andrey_S319_G13_V1-1_3nd_271-12_005_ali_DW.mrc  5533.000000  3264.000000    -78.46175    99.765625     0.015676     -0.00562     5.776384 13495.260742 13111.727539   238.913589     0.000000     0.000000            1            2            1         1671     0.804932 2.413467e+05     0.092734           27 
000012@J287/extract/002551960777918345318_Titan_Andrey_S319_G13_V1-1_2nd_170-21_000_ali_DW_particles.mrcs J1/imported/002551960777918345318_Titan_Andrey_S319_G13_V1-1_2nd_170-21_000_ali_DW.mrc  2996.000000  2237.000000   -148.34313    59.203972   -162.73316     -5.78762     9.906384 15594.247070 15298.298828    -11.68578     0.000000     0.000000            1            2            1         1672     0.799327 2.397728e+05     0.198034           15 
000014@J287/extract/002551960777918345318_Titan_Andrey_S319_G13_V1-1_2nd_170-21_000_ali_DW_particles.mrcs J1/imported/002551960777918345318_Titan_Andrey_S319_G13_V1-1_2nd_170-21_000_ali_DW.mrc   828.000000  3745.000000   135.171547    67.328863   -105.22293     -0.00562     -0.00562 15851.988281 15556.040039    -11.68578     0.000000     0.000000            1            1            1         1672     0.814915 2.395304e+05     0.198825           22 
000019@J287/extract/002551960777918345318_Titan_Andrey_S319_G13_V1-1_2nd_170-21_000_ali_DW_particles.mrcs J1/imported/002551960777918345318_Titan_Andrey_S319_G13_V1-1_2nd_170-21_000_ali_DW.mrc  2346.000000  2432.000000    12.263602    31.986451   106.289682     2.472384     -3.30962 15596.700195 15300.751953    -11.68578     0.000000     0.000000            1            2            1         1672     0.814818 2.395223e+05     0.096785           15 
000020@J287/extract/002551960777918345318_Titan_Andrey_S319_G13_V1-1_2nd_170-21_000_ali_DW_particles.mrcs J1/imported/002551960777918345318_Titan_Andrey_S319_G13_V1-1_2nd_170-21_000_ali_DW.mrc   680.000000  3618.000000    13.320717    28.958715    61.359552     6.602384     0.820384 15838.023438 15542.075195    -11.68578     0.000000     0.000000            1            1            1         1672     0.802284 2.397402e+05     0.147305           46 
000021@J287/extract/002551960777918345318_Titan_Andrey_S319_G13_V1-1_2nd_170-21_000_ali_DW_particles.mrcs J1/imported/002551960777918345318_Titan_Andrey_S319_G13_V1-1_2nd_170-21_000_ali_DW.mrc  5094.000000  3270.000000    67.055760   121.766199   -112.44686     -0.83162     2.472384 15858.648438 15562.700195    -11.68578     0.000000     0.000000            1            2            1         1672     0.809598 2.398200e+05     0.259023           28 
000026@J287/extract/002551960777918345318_Titan_Andrey_S319_G13_V1-1_2nd_170-21_000_ali_DW_particles.mrcs J1/imported/002551960777918345318_Titan_Andrey_S319_G13_V1-1_2nd_170-21_000_ali_DW.mrc  3847.000000  3736.000000   141.164558    98.883676    10.912323     -0.83162     0.820384 15857.995117 15562.046875    -11.68578     0.000000     0.000000            1            1            1         1672     0.802192 2.399685e+05     0.071455           61 
000034@J287/extract/002551960777918345318_Titan_Andrey_S319_G13_V1-1_2nd_170-21_000_ali_DW_particles.mrcs J1/imported/002551960777918345318_Titan_Andrey_S319_G13_V1-1_2nd_170-21_000_ali_DW.mrc  1601.000000  3590.000000   -163.95443    60.475993     4.412679     -0.00562     0.820384 15767.213867 15471.265625    -11.68578     0.000000     0.000000            1            2            1         1672     0.804936 2.396153e+05     0.247915           28 
000038@J287/extract/002551960777918345318_Titan_Andrey_S319_G13_V1-1_2nd_170-21_000_ali_DW_particles.mrcs J1/imported/002551960777918345318_Titan_Andrey_S319_G13_V1-1_2nd_170-21_000_ali_DW.mrc  1709.000000  1950.000000   -143.77713   138.950565     7.611309     -1.65762     0.820384 15595.000977 15299.052734    -11.68578     0.000000     0.000000            1            1            1         1672     0.805699 2.396059e+05     0.129606           35 
000042@J287/extract/002551960777918345318_Titan_Andrey_S319_G13_V1-1_2nd_170-21_000_ali_DW_particles.mrcs J1/imported/002551960777918345318_Titan_Andrey_S319_G13_V1-1_2nd_170-21_000_ali_DW.mrc  5560.000000  1046.000000    -56.62468    53.323297    -93.79180     4.124384     -0.00562 15866.873047 15570.924805    -11.68578     0.000000     0.000000            1            2            1         1672     0.806767 2.396916e+05     0.204688           46 
000046@J287/extract/002551960777918345318_Titan_Andrey_S319_G13_V1-1_2nd_170-21_000_ali_DW_particles.mrcs J1/imported/002551960777918345318_Titan_Andrey_S319_G13_V1-1_2nd_170-21_000_ali_DW.mrc   596.000000  1362.000000    -86.36671   172.787324    83.663066     -1.65762     -0.00562 15688.438477 15392.490234    -11.68578     0.000000     0.000000            1            1            1         1672     0.808828 2.395562e+05     0.281305           16 
000009@J287/extract/002553813361014782947_Titan_Andrey_S319_G13_V1-1_2nd_152-24_008_ali_DW_particles.mrcs J1/imported/002553813361014782947_Titan_Andrey_S319_G13_V1-1_2nd_152-24_008_ali_DW.mrc  3932.000000   395.000000   -126.27666    24.482631    34.822794     -0.00562     -1.65762 16539.910156 15761.557617    -10.19407     0.000000     0.000000            1            2            1         1673     0.798267 2.399529e+05     0.127077           21 
000013@J287/extract/002553813361014782947_Titan_Andrey_S319_G13_V1-1_2nd_152-24_008_ali_DW_particles.mrcs J1/imported/002553813361014782947_Titan_Andrey_S319_G13_V1-1_2nd_152-24_008_ali_DW.mrc   650.000000   735.000000    -55.19548    51.829230    -35.67100     0.820384     -0.00562 16609.136719 15830.783203    -10.19407     0.000000     0.000000            1            1            1         1673     0.808991 2.402047e+05     0.385142           21 
000015@J287/extract/002553813361014782947_Titan_Andrey_S319_G13_V1-1_2nd_152-24_008_ali_DW_particles.mrcs J1/imported/002553813361014782947_Titan_Andrey_S319_G13_V1-1_2nd_152-24_008_ali_DW.mrc  1140.000000   898.000000    91.268032   142.806147    -10.65782     -0.83162     -1.65762 16535.035156 15756.682617    -10.19407     0.000000     0.000000            1            2            1         1673     0.806327 2.399589e+05     0.160924           42 
000016@J287/extract/002553813361014782947_Titan_Andrey_S319_G13_V1-1_2nd_152-24_008_ali_DW_particles.mrcs J1/imported/002553813361014782947_Titan_Andrey_S319_G13_V1-1_2nd_152-24_008_ali_DW.mrc  3226.000000  2479.000000   169.215414    96.275284    -70.12335     -0.00562     2.472384 16444.134766 15665.782227    -10.19407     0.000000     0.000000            1            1            1         1673     0.817143 2.402278e+05     0.357283           15 
000017@J287/extract/002553813361014782947_Titan_Andrey_S319_G13_V1-1_2nd_152-24_008_ali_DW_particles.mrcs J1/imported/002553813361014782947_Titan_Andrey_S319_G13_V1-1_2nd_152-24_008_ali_DW.mrc  1178.000000  3784.000000    -81.81573    38.851904   -114.90336     -4.96162     2.472384 16642.894531 15864.541992    -10.19407     0.000000     0.000000            1            2            1         1673     0.811116 2.400714e+05     0.399234           13 
000027@J287/extract/002553813361014782947_Titan_Andrey_S319_G13_V1-1_2nd_152-24_008_ali_DW_particles.mrcs J1/imported/002553813361014782947_Titan_Andrey_S319_G13_V1-1_2nd_152-24_008_ali_DW.mrc  1553.000000   825.000000    55.113979    77.291942    -39.54208     4.124384     -2.48362 16505.396484 15727.043945    -10.19407     0.000000     0.000000            1            1            1         1673     0.816391 2.401176e+05     0.116922           27 
000035@J287/extract/002553813361014782947_Titan_Andrey_S319_G13_V1-1_2nd_152-24_008_ali_DW_particles.mrcs J1/imported/002553813361014782947_Titan_Andrey_S319_G13_V1-1_2nd_152-24_008_ali_DW.mrc  2635.000000  3447.000000    84.227226    57.305949    -89.84487     -0.83162     0.820384 16550.177734 15771.824219    -10.19407     0.000000     0.000000            1            2            1         1673     0.819244 2.402107e+05     0.078384           24 
000038@J287/extract/002553813361014782947_Titan_Andrey_S319_G13_V1-1_2nd_152-24_008_ali_DW_particles.mrcs J1/imported/002553813361014782947_Titan_Andrey_S319_G13_V1-1_2nd_152-24_008_ali_DW.mrc   526.000000  2351.000000   -105.85912    56.931369   144.259233     1.646384     -1.65762 16530.658203 15752.304688    -10.19407     0.000000     0.000000            1            1            1         1673     0.811733 2.399776e+05     0.216297           17 
000043@J287/extract/002553813361014782947_Titan_Andrey_S319_G13_V1-1_2nd_152-24_008_ali_DW_particles.mrcs J1/imported/002553813361014782947_Titan_Andrey_S319_G13_V1-1_2nd_152-24_008_ali_DW.mrc  2400.000000   775.000000    -98.04532   154.819470    62.529887     1.646384     4.950384 16470.710938 15692.358398    -10.19407     0.000000     0.000000            1            2            1         1673     0.806875 2.401568e+05     0.181234           14 
000045@J287/extract/002553813361014782947_Titan_Andrey_S319_G13_V1-1_2nd_152-24_008_ali_DW_particles.mrcs J1/imported/002553813361014782947_Titan_Andrey_S319_G13_V1-1_2nd_152-24_008_ali_DW.mrc  3209.000000  1143.000000    -48.35158    59.212567    -58.00847     -0.00562     -0.00562 16448.525391 15670.172852    -10.19407     0.000000     0.000000            1            1            1         1673     0.821174 2.404505e+05     0.133692           52 
000046@J287/extract/002553813361014782947_Titan_Andrey_S319_G13_V1-1_2nd_152-24_008_ali_DW_particles.mrcs J1/imported/002553813361014782947_Titan_Andrey_S319_G13_V1-1_2nd_152-24_008_ali_DW.mrc  1000.000000  3316.000000   -136.30212   117.954029     -7.27797     -1.65762     -7.43962 16575.353516 15797.000000    -10.19407     0.000000     0.000000            1            2            1         1673     0.804534 2.402993e+05     0.256292           14 
000048@J287/extract/002553813361014782947_Titan_Andrey_S319_G13_V1-1_2nd_152-24_008_ali_DW_particles.mrcs J1/imported/002553813361014782947_Titan_Andrey_S319_G13_V1-1_2nd_152-24_008_ali_DW.mrc  3811.000000  1129.000000    79.232502    92.575735    -56.28115     -2.48362     -1.65762 16476.763672 15698.411133    -10.19407     0.000000     0.000000            1            1            1         1673     0.792394 2.402193e+05     0.218483           52 
000050@J287/extract/002553813361014782947_Titan_Andrey_S319_G13_V1-1_2nd_152-24_008_ali_DW_particles.mrcs J1/imported/002553813361014782947_Titan_Andrey_S319_G13_V1-1_2nd_152-24_008_ali_DW.mrc  2974.000000  2498.000000   -163.55897   148.029607    11.708313     -0.00562     -4.13562 16435.605469 15657.252930    -10.19407     0.000000     0.000000            1            2            1         1673     0.819667 2.404186e+05     0.116180           22 
000003@J287/extract/002556895650541239296_Titan_Andrey_S319_G13_V1-1_3nd_326-10_004_ali_DW_particles.mrcs J1/imported/002556895650541239296_Titan_Andrey_S319_G13_V1-1_3nd_326-10_004_ali_DW.mrc  4999.000000  2838.000000   -146.99796    65.897544   -115.84727     -0.83162     2.472384 12237.277344 12042.526367    -75.11512     0.000000     0.000000            1            2            1         1674     0.813412 2.398279e+05     0.225814           11 
000004@J287/extract/002556895650541239296_Titan_Andrey_S319_G13_V1-1_3nd_326-10_004_ali_DW_particles.mrcs J1/imported/002556895650541239296_Titan_Andrey_S319_G13_V1-1_3nd_326-10_004_ali_DW.mrc  1143.000000  2911.000000    31.170500    66.173699    20.199890     -0.00562     2.472384 12249.324219 12054.573242    -75.11512     0.000000     0.000000            1            1            1         1674     0.815690 2.393911e+05     0.170243          116 
000005@J287/extract/002556895650541239296_Titan_Andrey_S319_G13_V1-1_3nd_326-10_004_ali_DW_particles.mrcs J1/imported/002556895650541239296_Titan_Andrey_S319_G13_V1-1_3nd_326-10_004_ali_DW.mrc  1185.000000  2454.000000    61.179370   108.670650   161.157731     -4.13562     1.646384 12179.274414 11984.523438    -75.11512     0.000000     0.000000            1            2            1         1674     0.796789 2.394800e+05     0.090953           78 
000007@J287/extract/002556895650541239296_Titan_Andrey_S319_G13_V1-1_3nd_326-10_004_ali_DW_particles.mrcs J1/imported/002556895650541239296_Titan_Andrey_S319_G13_V1-1_3nd_326-10_004_ali_DW.mrc  3802.000000  2564.000000    76.699482   109.700962    -86.23673     1.646384     2.472384 12142.339844 11947.588867    -75.11512     0.000000     0.000000            1            1            1         1674     0.829863 2.390809e+05     0.090461           15 
000015@J287/extract/002556895650541239296_Titan_Andrey_S319_G13_V1-1_3nd_326-10_004_ali_DW_particles.mrcs J1/imported/002556895650541239296_Titan_Andrey_S319_G13_V1-1_3nd_326-10_004_ali_DW.mrc  3563.000000  3742.000000     6.054941    81.326970    89.146360     -0.00562     -0.83162 12293.541992 12098.791016    -75.11512     0.000000     0.000000            1            2            1         1674     0.808562 2.393778e+05     0.066187          123 
000017@J287/extract/002556895650541239296_Titan_Andrey_S319_G13_V1-1_3nd_326-10_004_ali_DW_particles.mrcs J1/imported/002556895650541239296_Titan_Andrey_S319_G13_V1-1_3nd_326-10_004_ali_DW.mrc  1556.000000  3473.000000    18.358912    19.973675     -0.09049     1.646384     -0.00562 12324.932617 12130.181641    -75.11512     0.000000     0.000000            1            1            1         1674     0.815804 2.394312e+05     0.420203           20 
000019@J287/extract/002556895650541239296_Titan_Andrey_S319_G13_V1-1_3nd_326-10_004_ali_DW_particles.mrcs J1/imported/002556895650541239296_Titan_Andrey_S319_G13_V1-1_3nd_326-10_004_ali_DW.mrc   927.000000  1528.000000    -13.77226   123.691978   -104.34160     4.124384     8.254384 12144.904297 11950.153320    -75.11512     0.000000     0.000000            1            2            1         1674     0.812494 2.396323e+05     0.105119           94 
000021@J287/extract/002556895650541239296_Titan_Andrey_S319_G13_V1-1_3nd_326-10_004_ali_DW_particles.mrcs J1/imported/002556895650541239296_Titan_Andrey_S319_G13_V1-1_3nd_326-10_004_ali_DW.mrc  3641.000000  3928.000000    74.206441   125.956293    -71.09708     1.646384     1.646384 12324.683594 12129.932617    -75.11512     0.000000     0.000000            1            1            1         1674     0.812036 2.393803e+05     0.267683           25 
000029@J287/extract/002556895650541239296_Titan_Andrey_S319_G13_V1-1_3nd_326-10_004_ali_DW_particles.mrcs J1/imported/002556895650541239296_Titan_Andrey_S319_G13_V1-1_3nd_326-10_004_ali_DW.mrc  3313.000000   850.000000    -75.57114    94.996743   159.410178     3.298384     1.646384 12068.544922 11873.793945    -75.11512     0.000000     0.000000            1            2            1         1674     0.814559 2.396286e+05     0.184138           69 
000034@J287/extract/002556895650541239296_Titan_Andrey_S319_G13_V1-1_3nd_326-10_004_ali_DW_particles.mrcs J1/imported/002556895650541239296_Titan_Andrey_S319_G13_V1-1_3nd_326-10_004_ali_DW.mrc  3972.000000  3578.000000    -57.91471    48.663329   -121.99919     0.820384     0.820384 12280.207031 12085.456055    -75.11512     0.000000     0.000000            1            1            1         1674     0.814464 2.395309e+05     0.437809           36 
000037@J287/extract/002556895650541239296_Titan_Andrey_S319_G13_V1-1_3nd_326-10_004_ali_DW_particles.mrcs J1/imported/002556895650541239296_Titan_Andrey_S319_G13_V1-1_3nd_326-10_004_ali_DW.mrc  3852.000000  3218.000000   -107.06130   125.404612   110.479590     -2.48362     -1.65762 12223.416016 12028.665039    -75.11512     0.000000     0.000000            1            2            1         1674     0.801741 2.397614e+05     0.082227           76 
000005@J287/extract/002559176724038995008_Titan_Andrey_S319_G13_V1-1_3nd_249-11_007_ali_DW_particles.mrcs J1/imported/002559176724038995008_Titan_Andrey_S319_G13_V1-1_3nd_249-11_007_ali_DW.mrc   330.000000  2470.000000     4.806076   157.366245    -49.53088     -0.00562     0.820384 13733.385742 13438.751953    19.205254     0.000000     0.000000            1            2            1         1675     0.832019 2.407914e+05     0.324007           13 
000006@J287/extract/002559176724038995008_Titan_Andrey_S319_G13_V1-1_3nd_249-11_007_ali_DW_particles.mrcs J1/imported/002559176724038995008_Titan_Andrey_S319_G13_V1-1_3nd_249-11_007_ali_DW.mrc  4767.000000  3389.000000    13.284317    41.200529   147.493537     -4.96162     4.124384 14107.065430 13812.431641    19.205254     0.000000     0.000000            1            1            1         1675     0.825302 2.406577e+05     0.124781           25 
000008@J287/extract/002559176724038995008_Titan_Andrey_S319_G13_V1-1_3nd_249-11_007_ali_DW_particles.mrcs J1/imported/002559176724038995008_Titan_Andrey_S319_G13_V1-1_3nd_249-11_007_ali_DW.mrc  2274.000000  1814.000000   159.266593    75.892269   -174.96189     -0.00562     -0.00562 13816.786133 13522.152344    19.205254     0.000000     0.000000            1            2            1         1675     0.825601 2.405501e+05     0.296700           19 
000012@J287/extract/002559176724038995008_Titan_Andrey_S319_G13_V1-1_3nd_249-11_007_ali_DW_particles.mrcs J1/imported/002559176724038995008_Titan_Andrey_S319_G13_V1-1_3nd_249-11_007_ali_DW.mrc  4961.000000  1877.000000   -103.93344   109.236535    69.364447     1.646384     -0.83162 13971.211914 13676.578125    19.205254     0.000000     0.000000            1            1            1         1675     0.817521 2.404980e+05     0.099135           44 
000015@J287/extract/002559176724038995008_Titan_Andrey_S319_G13_V1-1_3nd_249-11_007_ali_DW_particles.mrcs J1/imported/002559176724038995008_Titan_Andrey_S319_G13_V1-1_3nd_249-11_007_ali_DW.mrc  5276.000000   249.000000   -150.04001    21.252188   -109.00730     -4.13562     0.820384 14223.293945 13928.660156    19.205254     0.000000     0.000000            1            2            1         1675     0.810045 2.404373e+05     0.136742           51 
000019@J287/extract/002559176724038995008_Titan_Andrey_S319_G13_V1-1_3nd_249-11_007_ali_DW_particles.mrcs J1/imported/002559176724038995008_Titan_Andrey_S319_G13_V1-1_3nd_249-11_007_ali_DW.mrc  3120.000000  1731.000000   159.382518    95.119097   -131.84610     -0.00562     -0.00562 13834.630859 13539.997070    19.205254     0.000000     0.000000            1            1            1         1675     0.839711 2.402721e+05     0.103460           60 
000023@J287/extract/002559176724038995008_Titan_Andrey_S319_G13_V1-1_3nd_249-11_007_ali_DW_particles.mrcs J1/imported/002559176724038995008_Titan_Andrey_S319_G13_V1-1_3nd_249-11_007_ali_DW.mrc  3036.000000  2934.000000    -73.02544   133.669068    -19.03582     8.254384     -0.00562 13871.757812 13577.124023    19.205254     0.000000     0.000000            1            2            1         1675     0.822615 2.404668e+05     0.205311           10 
000024@J287/extract/002559176724038995008_Titan_Andrey_S319_G13_V1-1_3nd_249-11_007_ali_DW_particles.mrcs J1/imported/002559176724038995008_Titan_Andrey_S319_G13_V1-1_3nd_249-11_007_ali_DW.mrc  3817.000000  1962.000000     -0.97485   111.666627    -23.47028     -0.83162     -0.00562 13857.765625 13563.131836    19.205254     0.000000     0.000000            1            1            1         1675     0.830362 2.406138e+05     0.103012           69 
000028@J287/extract/002559176724038995008_Titan_Andrey_S319_G13_V1-1_3nd_249-11_007_ali_DW_particles.mrcs J1/imported/002559176724038995008_Titan_Andrey_S319_G13_V1-1_3nd_249-11_007_ali_DW.mrc  2857.000000  3571.000000    81.321253    23.694105   149.469466     -1.65762     0.820384 13932.386719 13637.752930    19.205254     0.000000     0.000000            1            2            1         1675     0.826320 2.408223e+05     0.234857           20 
000036@J287/extract/002559176724038995008_Titan_Andrey_S319_G13_V1-1_3nd_249-11_007_ali_DW_particles.mrcs J1/imported/002559176724038995008_Titan_Andrey_S319_G13_V1-1_3nd_249-11_007_ali_DW.mrc  4260.000000  3778.000000   -131.34544    59.375598   -147.97765     1.646384     -1.65762 14115.632812 13820.999023    19.205254     0.000000     0.000000            1            1            1         1675     0.813797 2.408580e+05     0.084637          158 
000042@J287/extract/002559176724038995008_Titan_Andrey_S319_G13_V1-1_3nd_249-11_007_ali_DW_particles.mrcs J1/imported/002559176724038995008_Titan_Andrey_S319_G13_V1-1_3nd_249-11_007_ali_DW.mrc  4689.000000  2584.000000   143.065447    15.394651   113.605150     1.646384     0.820384 13970.587891 13675.954102    19.205254     0.000000     0.000000            1            2            1         1675     0.817082 2.406439e+05     0.149277           42 
000009@J287/extract/002560920429499495943_Titan_Andrey_S319_G13_V1-1_3nd_299-9_003_ali_DW_particles.mrcs J1/imported/002560920429499495943_Titan_Andrey_S319_G13_V1-1_3nd_299-9_003_ali_DW.mrc  2863.000000  3060.000000   -111.26099   157.601499   152.407572     0.820384     -4.13562  8086.645020  7759.681641    -41.04816     0.000000     0.000000            1            2            1         1676     0.809069 2.377082e+05     0.253489           41 
000013@J287/extract/002560920429499495943_Titan_Andrey_S319_G13_V1-1_3nd_299-9_003_ali_DW_particles.mrcs J1/imported/002560920429499495943_Titan_Andrey_S319_G13_V1-1_3nd_299-9_003_ali_DW.mrc  3582.000000  1617.000000    -32.14935    45.778828    97.723894     4.124384     -4.13562  7974.324707  7647.361328    -41.04816     0.000000     0.000000            1            1            1         1676     0.780340 2.384420e+05     0.166100           82 
000020@J287/extract/002560920429499495943_Titan_Andrey_S319_G13_V1-1_3nd_299-9_003_ali_DW_particles.mrcs J1/imported/002560920429499495943_Titan_Andrey_S319_G13_V1-1_3nd_299-9_003_ali_DW.mrc   290.000000  3748.000000    90.799874   166.847442    -98.13052     -3.30962     0.820384  8210.426758  7883.462891    -41.04816     0.000000     0.000000            1            2            1         1676     0.798892 2.383799e+05     0.101331           29 
000025@J287/extract/002560920429499495943_Titan_Andrey_S319_G13_V1-1_3nd_299-9_003_ali_DW_particles.mrcs J1/imported/002560920429499495943_Titan_Andrey_S319_G13_V1-1_3nd_299-9_003_ali_DW.mrc  2176.000000  2432.000000   153.859898   107.386966   119.505430     -0.00562     1.646384  7998.385254  7671.421875    -41.04816     0.000000     0.000000            1            1            1         1676     0.809036 2.377380e+05     0.102261          146 
000026@J287/extract/002560920429499495943_Titan_Andrey_S319_G13_V1-1_3nd_299-9_003_ali_DW_particles.mrcs J1/imported/002560920429499495943_Titan_Andrey_S319_G13_V1-1_3nd_299-9_003_ali_DW.mrc  1813.000000  1683.000000    -82.54549    91.299073   101.268548     -4.13562     -0.00562  7934.785645  7607.822266    -41.04816     0.000000     0.000000            1            2            1         1676     0.798288 2.382772e+05     0.067019           19 
000037@J287/extract/002560920429499495943_Titan_Andrey_S319_G13_V1-1_3nd_299-9_003_ali_DW_particles.mrcs J1/imported/002560920429499495943_Titan_Andrey_S319_G13_V1-1_3nd_299-9_003_ali_DW.mrc  1907.000000  3801.000000     -9.27761    53.741055    53.231955     4.950384     -2.48362  8229.343750  7902.379883    -41.04816     0.000000     0.000000            1            1            1         1676     0.802325 2.380864e+05     0.077360          104 
000038@J287/extract/002560920429499495943_Titan_Andrey_S319_G13_V1-1_3nd_299-9_003_ali_DW_particles.mrcs J1/imported/002560920429499495943_Titan_Andrey_S319_G13_V1-1_3nd_299-9_003_ali_DW.mrc  3609.000000   597.000000    80.696131    96.144142     -3.77247     0.820384     -2.48362  7914.128418  7587.165039    -41.04816     0.000000     0.000000            1            2            1         1676     0.805913 2.379637e+05     0.162737           58 
000040@J287/extract/002560920429499495943_Titan_Andrey_S319_G13_V1-1_3nd_299-9_003_ali_DW_particles.mrcs J1/imported/002560920429499495943_Titan_Andrey_S319_G13_V1-1_3nd_299-9_003_ali_DW.mrc  4845.000000  2546.000000   -154.62825    19.732194   -135.15139     -1.65762     -0.83162  8099.570312  7772.606934    -41.04816     0.000000     0.000000            1            1            1         1676     0.798243 2.381183e+05     0.083131          106 
000001@J287/extract/002561962979299760968_Titan_Andrey_S319_G13_V1-1_3nd_283-29_005_ali_DW_particles.mrcs J1/imported/002561962979299760968_Titan_Andrey_S319_G13_V1-1_3nd_283-29_005_ali_DW.mrc  3388.000000  2717.000000    -37.74798   111.465487   131.569613     -0.83162     4.124384 14784.753906 14491.232422   238.508804     0.000000     0.000000            1            1            1         1677     0.812755 2.399695e+05     0.042256           76 
000003@J287/extract/002561962979299760968_Titan_Andrey_S319_G13_V1-1_3nd_283-29_005_ali_DW_particles.mrcs J1/imported/002561962979299760968_Titan_Andrey_S319_G13_V1-1_3nd_283-29_005_ali_DW.mrc  5176.000000  2232.000000   156.947984    34.812403    14.707105     -8.26562    -10.74362 14902.679688 14609.158203   238.508804     0.000000     0.000000            1            2            1         1677     0.808657 2.399475e+05     0.082596           88 
000005@J287/extract/002561962979299760968_Titan_Andrey_S319_G13_V1-1_3nd_283-29_005_ali_DW_particles.mrcs J1/imported/002561962979299760968_Titan_Andrey_S319_G13_V1-1_3nd_283-29_005_ali_DW.mrc   794.000000  2675.000000   -157.47100   151.085938   -116.03641     -2.48362     -4.96162 14857.675781 14564.154297   238.508804     0.000000     0.000000            1            1            1         1677     0.810559 2.399008e+05     0.105310           63 
000006@J287/extract/002561962979299760968_Titan_Andrey_S319_G13_V1-1_3nd_283-29_005_ali_DW_particles.mrcs J1/imported/002561962979299760968_Titan_Andrey_S319_G13_V1-1_3nd_283-29_005_ali_DW.mrc  1106.000000  1350.000000   141.089287    91.678013   -135.34462     -4.13562     -0.00562 14897.314453 14603.792969   238.508804     0.000000     0.000000            1            2            1         1677     0.818644 2.399185e+05     0.251082           48 
000009@J287/extract/002561962979299760968_Titan_Andrey_S319_G13_V1-1_3nd_283-29_005_ali_DW_particles.mrcs J1/imported/002561962979299760968_Titan_Andrey_S319_G13_V1-1_3nd_283-29_005_ali_DW.mrc   730.000000  2205.000000    33.309172   148.183819   170.606792     -0.83162     -4.13562 14880.457031 14586.935547   238.508804     0.000000     0.000000            1            1            1         1677     0.811563 2.399318e+05     0.144093           83 
000015@J287/extract/002561962979299760968_Titan_Andrey_S319_G13_V1-1_3nd_283-29_005_ali_DW_particles.mrcs J1/imported/002561962979299760968_Titan_Andrey_S319_G13_V1-1_3nd_283-29_005_ali_DW.mrc  3346.000000  3673.000000   120.650660   129.774376   112.614359     3.298384     -1.65762 14810.878906 14517.357422   238.508804     0.000000     0.000000            1            2            1         1677     0.799057 2.400254e+05     0.160988           78 
000016@J287/extract/002561962979299760968_Titan_Andrey_S319_G13_V1-1_3nd_283-29_005_ali_DW_particles.mrcs J1/imported/002561962979299760968_Titan_Andrey_S319_G13_V1-1_3nd_283-29_005_ali_DW.mrc  3941.000000  2925.000000    13.096979    89.710210     -4.49248     0.820384     0.820384 14812.178711 14518.657227   238.508804     0.000000     0.000000            1            1            1         1677     0.814790 2.398762e+05     0.145161          155 
000017@J287/extract/002561962979299760968_Titan_Andrey_S319_G13_V1-1_3nd_283-29_005_ali_DW_particles.mrcs J1/imported/002561962979299760968_Titan_Andrey_S319_G13_V1-1_3nd_283-29_005_ali_DW.mrc  2342.000000   630.000000   179.021816    63.131274    81.596648     0.820384     -1.65762 14956.789062 14663.267578   238.508804     0.000000     0.000000            1            2            1         1677     0.814504 2.399331e+05     0.100449           25 
000019@J287/extract/002561962979299760968_Titan_Andrey_S319_G13_V1-1_3nd_283-29_005_ali_DW_particles.mrcs J1/imported/002561962979299760968_Titan_Andrey_S319_G13_V1-1_3nd_283-29_005_ali_DW.mrc  1482.000000  2623.000000   130.766923   152.864594    86.901062     -0.83162     -0.00562 14819.049805 14525.528320   238.508804     0.000000     0.000000            1            1            1         1677     0.825786 2.393708e+05     0.069662           29 
000026@J287/extract/002561962979299760968_Titan_Andrey_S319_G13_V1-1_3nd_283-29_005_ali_DW_particles.mrcs J1/imported/002561962979299760968_Titan_Andrey_S319_G13_V1-1_3nd_283-29_005_ali_DW.mrc  1961.000000  3214.000000    93.452229   101.985502   133.132080     0.820384     -0.83162 14811.636719 14518.115234   238.508804     0.000000     0.000000            1            2            1         1677     0.806235 2.398980e+05     0.058899           50 
000028@J287/extract/002561962979299760968_Titan_Andrey_S319_G13_V1-1_3nd_283-29_005_ali_DW_particles.mrcs J1/imported/002561962979299760968_Titan_Andrey_S319_G13_V1-1_3nd_283-29_005_ali_DW.mrc   318.000000  1272.000000    87.553987    85.273564    61.863874     2.472384     -0.83162 14940.667969 14647.146484   238.508804     0.000000     0.000000            1            1            1         1677     0.809215 2.398973e+05     0.122954           59 
000029@J287/extract/002561962979299760968_Titan_Andrey_S319_G13_V1-1_3nd_283-29_005_ali_DW_particles.mrcs J1/imported/002561962979299760968_Titan_Andrey_S319_G13_V1-1_3nd_283-29_005_ali_DW.mrc  4237.000000  3111.000000   159.511228   115.084038   -176.81205     -0.83162     -0.00562 14845.179688 14551.658203   238.508804     0.000000     0.000000            1            2            1         1677     0.825464 2.399911e+05     0.118010          235 
000030@J287/extract/002561962979299760968_Titan_Andrey_S319_G13_V1-1_3nd_283-29_005_ali_DW_particles.mrcs J1/imported/002561962979299760968_Titan_Andrey_S319_G13_V1-1_3nd_283-29_005_ali_DW.mrc  3069.000000  3278.000000    88.226403   122.845506   116.411418     -3.30962     -1.65762 14791.978516 14498.457031   238.508804     0.000000     0.000000            1            1            1         1677     0.806428 2.399889e+05     0.206281          106 
000035@J287/extract/002561962979299760968_Titan_Andrey_S319_G13_V1-1_3nd_283-29_005_ali_DW_particles.mrcs J1/imported/002561962979299760968_Titan_Andrey_S319_G13_V1-1_3nd_283-29_005_ali_DW.mrc  1827.000000  3558.000000   -172.83206    37.824815    -66.72318     1.646384     -3.30962 14828.994141 14535.472656   238.508804     0.000000     0.000000            1            2            1         1677     0.821117 2.399882e+05     0.262921           23 
000036@J287/extract/002561962979299760968_Titan_Andrey_S319_G13_V1-1_3nd_283-29_005_ali_DW_particles.mrcs J1/imported/002561962979299760968_Titan_Andrey_S319_G13_V1-1_3nd_283-29_005_ali_DW.mrc  2552.000000  3910.000000    -35.97945    76.261285   146.614010     -0.83162     -0.00562 14832.332031 14538.810547   238.508804     0.000000     0.000000            1            1            1         1677     0.815526 2.396917e+05     0.173033           94 
000040@J287/extract/002561962979299760968_Titan_Andrey_S319_G13_V1-1_3nd_283-29_005_ali_DW_particles.mrcs J1/imported/002561962979299760968_Titan_Andrey_S319_G13_V1-1_3nd_283-29_005_ali_DW.mrc  3571.000000  3658.000000   -118.14526   119.553945   -161.24580     3.298384     4.950384 14816.957031 14523.435547   238.508804     0.000000     0.000000            1            2            1         1677     0.808557 2.398412e+05     0.122789           49 
000042@J287/extract/002561962979299760968_Titan_Andrey_S319_G13_V1-1_3nd_283-29_005_ali_DW_particles.mrcs J1/imported/002561962979299760968_Titan_Andrey_S319_G13_V1-1_3nd_283-29_005_ali_DW.mrc  2030.000000  2183.000000    47.719776    51.947762    58.050983     0.820384     1.646384 14801.929688 14508.408203   238.508804     0.000000     0.000000            1            1            1         1677     0.795416 2.400502e+05     0.117336           31 
000045@J287/extract/002561962979299760968_Titan_Andrey_S319_G13_V1-1_3nd_283-29_005_ali_DW_particles.mrcs J1/imported/002561962979299760968_Titan_Andrey_S319_G13_V1-1_3nd_283-29_005_ali_DW.mrc  4381.000000  1951.000000     -5.11978    58.122390   160.196661     -0.00562     -0.00562 14846.587891 14553.066406   238.508804     0.000000     0.000000            1            2            1         1677     0.812946 2.401937e+05     0.055736           21 
000004@J287/extract/002562542649466798574_Titan_Andrey_S319_G13_V1-1_3nd_262-17_000_ali_DW_particles.mrcs J1/imported/002562542649466798574_Titan_Andrey_S319_G13_V1-1_3nd_262-17_000_ali_DW.mrc  4702.000000  3711.000000   -133.27332   100.162944    39.637557     5.776384     0.820384 13237.200195 13082.530273    -12.99468     0.000000     0.000000            1            1            1         1678     0.788511 2.382139e+05     0.169403           28 
000005@J287/extract/002562542649466798574_Titan_Andrey_S319_G13_V1-1_3nd_262-17_000_ali_DW_particles.mrcs J1/imported/002562542649466798574_Titan_Andrey_S319_G13_V1-1_3nd_262-17_000_ali_DW.mrc  1553.000000   619.000000     -0.56419   152.868286   162.136414     -0.00562     0.820384 13224.128906 13069.458984    -12.99468     0.000000     0.000000            1            2            1         1678     0.805310 2.382297e+05     0.282653           11 
000006@J287/extract/002562542649466798574_Titan_Andrey_S319_G13_V1-1_3nd_262-17_000_ali_DW_particles.mrcs J1/imported/002562542649466798574_Titan_Andrey_S319_G13_V1-1_3nd_262-17_000_ali_DW.mrc  5446.000000  3005.000000   -131.82608    96.553501   -119.74691     3.298384     -0.00562 13265.725586 13111.055664    -12.99468     0.000000     0.000000            1            1            1         1678     0.792419 2.384749e+05     0.165182           66 
000008@J287/extract/002562542649466798574_Titan_Andrey_S319_G13_V1-1_3nd_262-17_000_ali_DW_particles.mrcs J1/imported/002562542649466798574_Titan_Andrey_S319_G13_V1-1_3nd_262-17_000_ali_DW.mrc  4321.000000  1281.000000    -22.24709   118.130371    60.528099     -0.00562     -0.00562 13217.086914 13062.416992    -12.99468     0.000000     0.000000            1            2            1         1678     0.792883 2.385751e+05     0.437312           25 
000010@J287/extract/002562542649466798574_Titan_Andrey_S319_G13_V1-1_3nd_262-17_000_ali_DW_particles.mrcs J1/imported/002562542649466798574_Titan_Andrey_S319_G13_V1-1_3nd_262-17_000_ali_DW.mrc  2927.000000   839.000000    95.059071   113.254482   -163.05811     -1.65762     -0.83162 13212.545898 13057.875977    -12.99468     0.000000     0.000000            1            1            1         1678     0.793880 2.390093e+05     0.092215           19 
000011@J287/extract/002562542649466798574_Titan_Andrey_S319_G13_V1-1_3nd_262-17_000_ali_DW_particles.mrcs J1/imported/002562542649466798574_Titan_Andrey_S319_G13_V1-1_3nd_262-17_000_ali_DW.mrc  4159.000000  1476.000000    -18.99440    52.186556    -23.84108     -1.65762     -4.13562 13187.685547 13033.015625    -12.99468     0.000000     0.000000            1            2            1         1678     0.787578 2.383347e+05     0.258565           91 
000013@J287/extract/002562542649466798574_Titan_Andrey_S319_G13_V1-1_3nd_262-17_000_ali_DW_particles.mrcs J1/imported/002562542649466798574_Titan_Andrey_S319_G13_V1-1_3nd_262-17_000_ali_DW.mrc  4450.000000  2629.000000    -53.38512   117.821684   -164.90755     0.820384     -0.83162 13164.067383 13009.397461    -12.99468     0.000000     0.000000            1            1            1         1678     0.796831 2.383147e+05     0.140749           28 
000015@J287/extract/002562542649466798574_Titan_Andrey_S319_G13_V1-1_3nd_262-17_000_ali_DW_particles.mrcs J1/imported/002562542649466798574_Titan_Andrey_S319_G13_V1-1_3nd_262-17_000_ali_DW.mrc  5212.000000   443.000000   141.303181    38.028074    -95.62021     -1.65762     -0.00562 13410.914062 13256.244141    -12.99468     0.000000     0.000000            1            2            1         1678     0.802627 2.383028e+05     0.236181           26 
000016@J287/extract/002562542649466798574_Titan_Andrey_S319_G13_V1-1_3nd_262-17_000_ali_DW_particles.mrcs J1/imported/002562542649466798574_Titan_Andrey_S319_G13_V1-1_3nd_262-17_000_ali_DW.mrc  3562.000000  1742.000000    69.711056   149.265182    75.732608     -0.83162     -1.65762 13125.734375 12971.064453    -12.99468     0.000000     0.000000            1            1            1         1678     0.814360 2.380214e+05     0.137280          112 
000018@J287/extract/002562542649466798574_Titan_Andrey_S319_G13_V1-1_3nd_262-17_000_ali_DW_particles.mrcs J1/imported/002562542649466798574_Titan_Andrey_S319_G13_V1-1_3nd_262-17_000_ali_DW.mrc  2332.000000   646.000000    -54.03561    64.584057   -125.52950     -0.00562     0.820384 13238.053711 13083.383789    -12.99468     0.000000     0.000000            1            2            1         1678     0.815307 2.388185e+05     0.157797           10 
000021@J287/extract/002562542649466798574_Titan_Andrey_S319_G13_V1-1_3nd_262-17_000_ali_DW_particles.mrcs J1/imported/002562542649466798574_Titan_Andrey_S319_G13_V1-1_3nd_262-17_000_ali_DW.mrc  2123.000000  1962.000000    22.768399    63.578222   140.074620     0.820384     -0.00562 13070.958984 12916.289062    -12.99468     0.000000     0.000000            1            1            1         1678     0.785369 2.387197e+05     0.145975           70 
000029@J287/extract/002562542649466798574_Titan_Andrey_S319_G13_V1-1_3nd_262-17_000_ali_DW_particles.mrcs J1/imported/002562542649466798574_Titan_Andrey_S319_G13_V1-1_3nd_262-17_000_ali_DW.mrc  4213.000000  3240.000000    -27.94648    15.462441    77.922927     2.472384     -3.30962 13167.923828 13013.253906    -12.99468     0.000000     0.000000            1            2            1         1678     0.797290 2.381424e+05     0.239476           31 
000030@J287/extract/002562542649466798574_Titan_Andrey_S319_G13_V1-1_3nd_262-17_000_ali_DW_particles.mrcs J1/imported/002562542649466798574_Titan_Andrey_S319_G13_V1-1_3nd_262-17_000_ali_DW.mrc  3747.000000  3560.000000    -99.55840   134.832826    -30.34838     -4.96162     4.124384 13163.875000 13009.205078    -12.99468     0.000000     0.000000            1            1            1         1678     0.791672 2.384862e+05     0.142567          171 
000036@J287/extract/002562542649466798574_Titan_Andrey_S319_G13_V1-1_3nd_262-17_000_ali_DW_particles.mrcs J1/imported/002562542649466798574_Titan_Andrey_S319_G13_V1-1_3nd_262-17_000_ali_DW.mrc  2064.000000  2760.000000   179.028146    73.361891    -70.28071     -0.83162     0.820384 13072.077148 12917.407227    -12.99468     0.000000     0.000000            1            2            1         1678     0.798291 2.381447e+05     0.061186          117 
000039@J287/extract/002562542649466798574_Titan_Andrey_S319_G13_V1-1_3nd_262-17_000_ali_DW_particles.mrcs J1/imported/002562542649466798574_Titan_Andrey_S319_G13_V1-1_3nd_262-17_000_ali_DW.mrc  3869.000000  1873.000000   140.581721   135.870296   -159.44167     -4.96162     0.820384 13134.827148 12980.157227    -12.99468     0.000000     0.000000            1            1            1         1678     0.803167 2.382990e+05     0.339276           31 
000042@J287/extract/002562542649466798574_Titan_Andrey_S319_G13_V1-1_3nd_262-17_000_ali_DW_particles.mrcs J1/imported/002562542649466798574_Titan_Andrey_S319_G13_V1-1_3nd_262-17_000_ali_DW.mrc  2396.000000  3646.000000    -46.26046   148.034322   117.803389     -0.83162     -1.65762 13147.563477 12992.893555    -12.99468     0.000000     0.000000            1            2            1         1678     0.789568 2.382513e+05     0.154289           19 
000043@J287/extract/002562542649466798574_Titan_Andrey_S319_G13_V1-1_3nd_262-17_000_ali_DW_particles.mrcs J1/imported/002562542649466798574_Titan_Andrey_S319_G13_V1-1_3nd_262-17_000_ali_DW.mrc  2558.000000  1331.000000    77.186023   132.036256    79.017724     0.820384     -0.83162 13133.377930 12978.708008    -12.99468     0.000000     0.000000            1            1            1         1678     0.817309 2.379406e+05     0.159725           67 
000044@J287/extract/002562542649466798574_Titan_Andrey_S319_G13_V1-1_3nd_262-17_000_ali_DW_particles.mrcs J1/imported/002562542649466798574_Titan_Andrey_S319_G13_V1-1_3nd_262-17_000_ali_DW.mrc   735.000000  3450.000000    -66.99321   147.757217   156.846880     -2.48362     -3.30962 13085.669922 12931.000000    -12.99468     0.000000     0.000000            1            2            1         1678     0.792527 2.383790e+05     0.160852           56 
000050@J287/extract/002562542649466798574_Titan_Andrey_S319_G13_V1-1_3nd_262-17_000_ali_DW_particles.mrcs J1/imported/002562542649466798574_Titan_Andrey_S319_G13_V1-1_3nd_262-17_000_ali_DW.mrc  4885.000000  2020.000000   -159.84145    84.346598    51.256813     -0.00562     -1.65762 13208.164062 13053.494141    -12.99468     0.000000     0.000000            1            1            1         1678     0.802282 2.391491e+05     0.213001           27 
000054@J287/extract/002562542649466798574_Titan_Andrey_S319_G13_V1-1_3nd_262-17_000_ali_DW_particles.mrcs J1/imported/002562542649466798574_Titan_Andrey_S319_G13_V1-1_3nd_262-17_000_ali_DW.mrc  2529.000000  3704.000000   164.859619   152.560783   151.509975     -1.65762     3.298384 13154.002930 12999.333008    -12.99468     0.000000     0.000000            1            2            1         1678     0.799284 2.385877e+05     0.129769           24 
000002@J287/extract/002562635425597100081_Titan_Andrey_S319_G13_V1-1_3nd_326-16_006_ali_DW_particles.mrcs J1/imported/002562635425597100081_Titan_Andrey_S319_G13_V1-1_3nd_326-16_006_ali_DW.mrc  2660.000000  1689.000000    24.174611    64.904621   149.468436     -5.78762     1.646384 14038.194336 13430.128906   232.712326     0.000000     0.000000            1            2            1         1679     0.819382 2.387394e+05     0.119820           34 
000009@J287/extract/002562635425597100081_Titan_Andrey_S319_G13_V1-1_3nd_326-16_006_ali_DW_particles.mrcs J1/imported/002562635425597100081_Titan_Andrey_S319_G13_V1-1_3nd_326-16_006_ali_DW.mrc  2623.000000   705.000000    31.753052    28.846594   -118.05491     2.472384     2.472384 14074.359375 13466.293945   232.712326     0.000000     0.000000            1            1            1         1679     0.815680 2.387503e+05     0.117423           33 
000029@J287/extract/002562635425597100081_Titan_Andrey_S319_G13_V1-1_3nd_326-16_006_ali_DW_particles.mrcs J1/imported/002562635425597100081_Titan_Andrey_S319_G13_V1-1_3nd_326-16_006_ali_DW.mrc  5026.000000  2727.000000    -10.88480   112.929620    -38.64165     0.820384     -0.00562 14154.836914 13546.771484   232.712326     0.000000     0.000000            1            2            1         1679     0.814031 2.388137e+05     0.054755          144 
000031@J287/extract/002562635425597100081_Titan_Andrey_S319_G13_V1-1_3nd_326-16_006_ali_DW_particles.mrcs J1/imported/002562635425597100081_Titan_Andrey_S319_G13_V1-1_3nd_326-16_006_ali_DW.mrc  2554.000000   309.000000   -145.39268    50.546447   125.905529     2.472384     -2.48362 14107.701172 13499.635742   232.712326     0.000000     0.000000            1            1            1         1679     0.805919 2.387780e+05     0.204089           52 
000035@J287/extract/002562635425597100081_Titan_Andrey_S319_G13_V1-1_3nd_326-16_006_ali_DW_particles.mrcs J1/imported/002562635425597100081_Titan_Andrey_S319_G13_V1-1_3nd_326-16_006_ali_DW.mrc  3739.000000  1514.000000   106.396673   118.388062    -11.17209     -3.30962     -0.00562 14018.335938 13410.270508   232.712326     0.000000     0.000000            1            2            1         1679     0.808694 2.389851e+05     0.088846          121 
000036@J287/extract/002562635425597100081_Titan_Andrey_S319_G13_V1-1_3nd_326-16_006_ali_DW_particles.mrcs J1/imported/002562635425597100081_Titan_Andrey_S319_G13_V1-1_3nd_326-16_006_ali_DW.mrc  5193.000000  3807.000000    -86.32119    65.416706   127.421404     -1.65762     -0.00562 14284.526367 13676.460938   232.712326     0.000000     0.000000            1            1            1         1679     0.812871 2.390317e+05     0.202536           28 
000042@J287/extract/002562635425597100081_Titan_Andrey_S319_G13_V1-1_3nd_326-16_006_ali_DW_particles.mrcs J1/imported/002562635425597100081_Titan_Andrey_S319_G13_V1-1_3nd_326-16_006_ali_DW.mrc  4010.000000  1981.000000     0.442540    95.704911    -40.32031     -1.65762     0.820384 14035.743164 13427.677734   232.712326     0.000000     0.000000            1            2            1         1679     0.819138 2.385471e+05     0.078752           86 
000044@J287/extract/002562635425597100081_Titan_Andrey_S319_G13_V1-1_3nd_326-16_006_ali_DW_particles.mrcs J1/imported/002562635425597100081_Titan_Andrey_S319_G13_V1-1_3nd_326-16_006_ali_DW.mrc  5460.000000   717.000000    -28.13654   142.066344    15.219772     -0.00562     -2.48362 14058.204102 13450.138672   232.712326     0.000000     0.000000            1            1            1         1679     0.798790 2.388416e+05     0.134375           91 
000046@J287/extract/002562635425597100081_Titan_Andrey_S319_G13_V1-1_3nd_326-16_006_ali_DW_particles.mrcs J1/imported/002562635425597100081_Titan_Andrey_S319_G13_V1-1_3nd_326-16_006_ali_DW.mrc  3739.000000  1281.000000    -50.08484    13.749085   -144.71476     0.820384     1.646384 14019.742188 13411.676758   232.712326     0.000000     0.000000            1            2            1         1679     0.801347 2.388713e+05     0.152522           62 
000049@J287/extract/002562635425597100081_Titan_Andrey_S319_G13_V1-1_3nd_326-16_006_ali_DW_particles.mrcs J1/imported/002562635425597100081_Titan_Andrey_S319_G13_V1-1_3nd_326-16_006_ali_DW.mrc  4146.000000   615.000000    -62.27937    56.184007   125.564122     -7.43962     -3.30962 14037.772461 13429.707031   232.712326     0.000000     0.000000            1            1            1         1679     0.808481 2.388810e+05     0.065311          113 
000050@J287/extract/002562635425597100081_Titan_Andrey_S319_G13_V1-1_3nd_326-16_006_ali_DW_particles.mrcs J1/imported/002562635425597100081_Titan_Andrey_S319_G13_V1-1_3nd_326-16_006_ali_DW.mrc  1918.000000  3049.000000    -43.59537   124.890742    86.403280     -1.65762     1.646384 14209.246094 13601.180664   232.712326     0.000000     0.000000            1            2            1         1679     0.802097 2.391171e+05     0.266820           16 
000052@J287/extract/002562635425597100081_Titan_Andrey_S319_G13_V1-1_3nd_326-16_006_ali_DW_particles.mrcs J1/imported/002562635425597100081_Titan_Andrey_S319_G13_V1-1_3nd_326-16_006_ali_DW.mrc  4651.000000  2091.000000   -120.74208   139.223260    61.595514     -0.83162     -2.48362 14073.610352 13465.544922   232.712326     0.000000     0.000000            1            1            1         1679     0.800481 2.392676e+05     0.103532           85 
000001@J287/extract/002563467626075506027_Titan_Andrey_S319_G13_V1-1_3nd_265-9_002_ali_DW_particles.mrcs J1/imported/002563467626075506027_Titan_Andrey_S319_G13_V1-1_3nd_265-9_002_ali_DW.mrc  1382.000000   661.000000   162.303407   115.068502   158.765867     -1.65762     -3.30962 14879.286133 13870.154297    -27.71945     0.000000     0.000000            1            1            1         1680     0.803013 2.388903e+05     0.178842           49 
000006@J287/extract/002563467626075506027_Titan_Andrey_S319_G13_V1-1_3nd_265-9_002_ali_DW_particles.mrcs J1/imported/002563467626075506027_Titan_Andrey_S319_G13_V1-1_3nd_265-9_002_ali_DW.mrc  1889.000000   826.000000    -35.72636    55.054693   -179.74212     -0.83162     -0.00562 14850.876953 13841.745117    -27.71945     0.000000     0.000000            1            2            1         1680     0.801775 2.391902e+05     0.111993          100 
000013@J287/extract/002563467626075506027_Titan_Andrey_S319_G13_V1-1_3nd_265-9_002_ali_DW_particles.mrcs J1/imported/002563467626075506027_Titan_Andrey_S319_G13_V1-1_3nd_265-9_002_ali_DW.mrc  1618.000000   137.000000   -150.29399   120.578694    82.915952     -1.65762     2.472384 14923.549805 13914.417969    -27.71945     0.000000     0.000000            1            1            1         1680     0.800496 2.389278e+05     0.146009          141 
000015@J287/extract/002563467626075506027_Titan_Andrey_S319_G13_V1-1_3nd_265-9_002_ali_DW_particles.mrcs J1/imported/002563467626075506027_Titan_Andrey_S319_G13_V1-1_3nd_265-9_002_ali_DW.mrc   390.000000  3393.000000   156.393923    39.454798   -131.59388     2.472384     -0.83162 14883.736328 13874.604492    -27.71945     0.000000     0.000000            1            2            1         1680     0.807886 2.392149e+05     0.135008           30 
000018@J287/extract/002563467626075506027_Titan_Andrey_S319_G13_V1-1_3nd_265-9_002_ali_DW_particles.mrcs J1/imported/002563467626075506027_Titan_Andrey_S319_G13_V1-1_3nd_265-9_002_ali_DW.mrc  3250.000000  2183.000000     7.486418    96.897862    53.543747     -0.00562     7.428384 14742.292969 13733.161133    -27.71945     0.000000     0.000000            1            1            1         1680     0.817090 2.389869e+05     0.065008          120 
000022@J287/extract/002563467626075506027_Titan_Andrey_S319_G13_V1-1_3nd_265-9_002_ali_DW_particles.mrcs J1/imported/002563467626075506027_Titan_Andrey_S319_G13_V1-1_3nd_265-9_002_ali_DW.mrc  4230.000000   670.000000   -172.60368   126.250111     8.306706     0.820384     1.646384 14918.262695 13909.130859    -27.71945     0.000000     0.000000            1            2            1         1680     0.801113 2.391133e+05     0.198076           20 
000023@J287/extract/002563467626075506027_Titan_Andrey_S319_G13_V1-1_3nd_265-9_002_ali_DW_particles.mrcs J1/imported/002563467626075506027_Titan_Andrey_S319_G13_V1-1_3nd_265-9_002_ali_DW.mrc  4135.000000  2022.000000   173.434050    99.890086   -111.43977     -3.30962     -0.83162 14768.933594 13759.801758    -27.71945     0.000000     0.000000            1            1            1         1680     0.812850 2.391697e+05     0.117922          127 
000024@J287/extract/002563467626075506027_Titan_Andrey_S319_G13_V1-1_3nd_265-9_002_ali_DW_particles.mrcs J1/imported/002563467626075506027_Titan_Andrey_S319_G13_V1-1_3nd_265-9_002_ali_DW.mrc  4304.000000  2284.000000   -127.75934   107.633429    -93.57241     1.646384     -0.83162 14784.304688 13775.172852    -27.71945     0.000000     0.000000            1            2            1         1680     0.802080 2.392977e+05     0.075860          109 
000032@J287/extract/002563467626075506027_Titan_Andrey_S319_G13_V1-1_3nd_265-9_002_ali_DW_particles.mrcs J1/imported/002563467626075506027_Titan_Andrey_S319_G13_V1-1_3nd_265-9_002_ali_DW.mrc  1129.000000  3562.000000    91.107441   125.687746    -93.54895     -0.83162     0.820384 14835.375977 13826.244141    -27.71945     0.000000     0.000000            1            1            1         1680     0.807134 2.391895e+05     0.077789           84 
000037@J287/extract/002563467626075506027_Titan_Andrey_S319_G13_V1-1_3nd_265-9_002_ali_DW_particles.mrcs J1/imported/002563467626075506027_Titan_Andrey_S319_G13_V1-1_3nd_265-9_002_ali_DW.mrc   794.000000  1560.000000     4.621916    56.693940    -73.99038     -0.83162     -4.13562 14812.100586 13802.968750    -27.71945     0.000000     0.000000            1            2            1         1680     0.808460 2.392718e+05     0.095557           22 
000045@J287/extract/002563467626075506027_Titan_Andrey_S319_G13_V1-1_3nd_265-9_002_ali_DW_particles.mrcs J1/imported/002563467626075506027_Titan_Andrey_S319_G13_V1-1_3nd_265-9_002_ali_DW.mrc  5422.000000   290.000000   -142.70791    61.974372    97.820556     3.298384     -4.96162 14968.560547 13959.428711    -27.71945     0.000000     0.000000            1            1            1         1680     0.779752 2.391348e+05     0.068442           78 
000012@J287/extract/002565715812048607168_Titan_Andrey_S319_G13_V1-1_2nd_155-2_006_ali_DW_particles.mrcs J1/imported/002565715812048607168_Titan_Andrey_S319_G13_V1-1_2nd_155-2_006_ali_DW.mrc  4433.000000  1057.000000    28.714172   152.764993   108.729163     -1.65762     -3.30962 15760.115234 15198.230469   228.341461     0.000000     0.000000            1            2            1         1681     0.807888 2.396739e+05     0.229347           26 
000017@J287/extract/002565715812048607168_Titan_Andrey_S319_G13_V1-1_2nd_155-2_006_ali_DW_particles.mrcs J1/imported/002565715812048607168_Titan_Andrey_S319_G13_V1-1_2nd_155-2_006_ali_DW.mrc  1481.000000  3746.000000    92.813446    14.600257   158.341965     0.820384     1.646384 15709.500000 15147.615234   228.341461     0.000000     0.000000            1            1            1         1681     0.810776 2.397023e+05     0.135542           32 
000018@J287/extract/002565715812048607168_Titan_Andrey_S319_G13_V1-1_2nd_155-2_006_ali_DW_particles.mrcs J1/imported/002565715812048607168_Titan_Andrey_S319_G13_V1-1_2nd_155-2_006_ali_DW.mrc  3313.000000  2013.000000    -34.54001    72.542424   -134.62732     -0.00562     1.646384 15581.798828 15019.914062   228.341461     0.000000     0.000000            1            2            1         1681     0.807080 2.396474e+05     0.143468           72 
000021@J287/extract/002565715812048607168_Titan_Andrey_S319_G13_V1-1_2nd_155-2_006_ali_DW_particles.mrcs J1/imported/002565715812048607168_Titan_Andrey_S319_G13_V1-1_2nd_155-2_006_ali_DW.mrc  4708.000000  3185.000000   176.740732   140.333569    -49.57970     -3.30962     1.646384 15705.176758 15143.291992   228.341461     0.000000     0.000000            1            1            1         1681     0.784841 2.397192e+05     0.218608          111 
000022@J287/extract/002565715812048607168_Titan_Andrey_S319_G13_V1-1_2nd_155-2_006_ali_DW_particles.mrcs J1/imported/002565715812048607168_Titan_Andrey_S319_G13_V1-1_2nd_155-2_006_ali_DW.mrc  2446.000000  1402.000000    -22.02561    36.509069    43.443963     1.646384     -2.48362 15618.038086 15056.153320   228.341461     0.000000     0.000000            1            2            1         1681     0.807765 2.397387e+05     0.059845           53 
000024@J287/extract/002565715812048607168_Titan_Andrey_S319_G13_V1-1_2nd_155-2_006_ali_DW_particles.mrcs J1/imported/002565715812048607168_Titan_Andrey_S319_G13_V1-1_2nd_155-2_006_ali_DW.mrc  4211.000000   510.000000    -26.23432    84.843486    -18.23691     -0.00562     -0.83162 15822.892578 15261.007812   228.341461     0.000000     0.000000            1            1            1         1681     0.796244 2.393814e+05     0.120238           27 
000026@J287/extract/002565715812048607168_Titan_Andrey_S319_G13_V1-1_2nd_155-2_006_ali_DW_particles.mrcs J1/imported/002565715812048607168_Titan_Andrey_S319_G13_V1-1_2nd_155-2_006_ali_DW.mrc  5304.000000   610.000000   -110.73796    95.638442   -174.30164     -1.65762     0.820384 15901.613281 15339.728516   228.341461     0.000000     0.000000            1            2            1         1681     0.808450 2.393567e+05     0.269377           91 
000027@J287/extract/002565715812048607168_Titan_Andrey_S319_G13_V1-1_2nd_155-2_006_ali_DW_particles.mrcs J1/imported/002565715812048607168_Titan_Andrey_S319_G13_V1-1_2nd_155-2_006_ali_DW.mrc  3189.000000  2632.000000   -165.61681   119.100872   148.813988     -0.83162     -0.00562 15567.882812 15005.998047   228.341461     0.000000     0.000000            1            1            1         1681     0.804923 2.394581e+05     0.232693           77 
000031@J287/extract/002565715812048607168_Titan_Andrey_S319_G13_V1-1_2nd_155-2_006_ali_DW_particles.mrcs J1/imported/002565715812048607168_Titan_Andrey_S319_G13_V1-1_2nd_155-2_006_ali_DW.mrc  4462.000000   795.000000    -80.70094    65.507025    -76.94392     2.472384     -0.00562 15798.574219 15236.689453   228.341461     0.000000     0.000000            1            2            1         1681     0.802599 2.395928e+05     0.125259           56 
000033@J287/extract/002565715812048607168_Titan_Andrey_S319_G13_V1-1_2nd_155-2_006_ali_DW_particles.mrcs J1/imported/002565715812048607168_Titan_Andrey_S319_G13_V1-1_2nd_155-2_006_ali_DW.mrc  2162.000000  1983.000000   -169.68957    80.702058    40.160069     0.820384     -0.83162 15562.842773 15000.958008   228.341461     0.000000     0.000000            1            1            1         1681     0.798374 2.395630e+05     0.083890           89 
000041@J287/extract/002565715812048607168_Titan_Andrey_S319_G13_V1-1_2nd_155-2_006_ali_DW_particles.mrcs J1/imported/002565715812048607168_Titan_Andrey_S319_G13_V1-1_2nd_155-2_006_ali_DW.mrc   428.000000  1751.000000   -140.25114    96.460650   -179.64682     -2.48362     0.820384 15705.750977 15143.866211   228.341461     0.000000     0.000000            1            2            1         1681     0.821950 2.392312e+05     0.192912           26 
000045@J287/extract/002565715812048607168_Titan_Andrey_S319_G13_V1-1_2nd_155-2_006_ali_DW_particles.mrcs J1/imported/002565715812048607168_Titan_Andrey_S319_G13_V1-1_2nd_155-2_006_ali_DW.mrc   358.000000  1596.000000    -74.57862   118.866315    84.292455     -1.65762     -0.83162 15723.789062 15161.904297   228.341461     0.000000     0.000000            1            1            1         1681     0.834206 2.390231e+05     0.144998           47 
000047@J287/extract/002565715812048607168_Titan_Andrey_S319_G13_V1-1_2nd_155-2_006_ali_DW_particles.mrcs J1/imported/002565715812048607168_Titan_Andrey_S319_G13_V1-1_2nd_155-2_006_ali_DW.mrc  5327.000000  3094.000000   -179.55327   113.699599   152.820987     1.646384     -0.83162 15786.959961 15225.075195   228.341461     0.000000     0.000000            1            2            1         1681     0.806244 2.400646e+05     0.130451           41 
000048@J287/extract/002565715812048607168_Titan_Andrey_S319_G13_V1-1_2nd_155-2_006_ali_DW_particles.mrcs J1/imported/002565715812048607168_Titan_Andrey_S319_G13_V1-1_2nd_155-2_006_ali_DW.mrc  2503.000000  3878.000000    40.303710    25.760316   -102.67685     2.472384     -3.30962 15688.365234 15126.480469   228.341461     0.000000     0.000000            1            1            1         1681     0.789758 2.396365e+05     0.060643           21 
000052@J287/extract/002565715812048607168_Titan_Andrey_S319_G13_V1-1_2nd_155-2_006_ali_DW_particles.mrcs J1/imported/002565715812048607168_Titan_Andrey_S319_G13_V1-1_2nd_155-2_006_ali_DW.mrc  4997.000000  3033.000000    92.425666    40.264589    97.991922     0.820384     -0.00562 15735.706055 15173.821289   228.341461     0.000000     0.000000            1            2            1         1681     0.812206 2.392718e+05     0.090387           15 
000053@J287/extract/002565715812048607168_Titan_Andrey_S319_G13_V1-1_2nd_155-2_006_ali_DW_particles.mrcs J1/imported/002565715812048607168_Titan_Andrey_S319_G13_V1-1_2nd_155-2_006_ali_DW.mrc  4224.000000  3181.000000    81.191684    48.339550    20.910366     -4.13562     -0.83162 15650.906250 15089.021484   228.341461     0.000000     0.000000            1            1            1         1681     0.801330 2.399788e+05     0.139047           85 
000054@J287/extract/002565715812048607168_Titan_Andrey_S319_G13_V1-1_2nd_155-2_006_ali_DW_particles.mrcs J1/imported/002565715812048607168_Titan_Andrey_S319_G13_V1-1_2nd_155-2_006_ali_DW.mrc  4012.000000  3069.000000   -144.19849   158.670374    25.682910     -1.65762     3.298384 15627.601562 15065.716797   228.341461     0.000000     0.000000            1            2            1         1681     0.801369 2.397121e+05     0.178099           33 
000002@J287/extract/002568183227296874191_Titan_Andrey_S319_G13_V1-1_109-4_006_ali_DW_particles.mrcs J1/imported/002568183227296874191_Titan_Andrey_S319_G13_V1-1_109-4_006_ali_DW.mrc  3590.000000  3150.000000   -151.60127   111.204482   -168.27270     0.820384     -0.83162 12756.740234 12078.170898   232.098206     0.000000     0.000000            1            1            1         1682     0.796694 2.388398e+05     0.099987           69 
000011@J287/extract/002568183227296874191_Titan_Andrey_S319_G13_V1-1_109-4_006_ali_DW_particles.mrcs J1/imported/002568183227296874191_Titan_Andrey_S319_G13_V1-1_109-4_006_ali_DW.mrc  2388.000000  3032.000000     0.444841    78.900020   167.804581     3.298384     1.646384 12679.269531 12000.700195   232.098206     0.000000     0.000000            1            2            1         1682     0.818159 2.383884e+05     0.114558          126 
000013@J287/extract/002568183227296874191_Titan_Andrey_S319_G13_V1-1_109-4_006_ali_DW_particles.mrcs J1/imported/002568183227296874191_Titan_Andrey_S319_G13_V1-1_109-4_006_ali_DW.mrc   191.000000  2455.000000    23.086972   112.881184   153.188792     -0.00562     1.646384 12601.407227 11922.837891   232.098206     0.000000     0.000000            1            1            1         1682     0.810652 2.387799e+05     0.085504          121 
000015@J287/extract/002568183227296874191_Titan_Andrey_S319_G13_V1-1_109-4_006_ali_DW_particles.mrcs J1/imported/002568183227296874191_Titan_Andrey_S319_G13_V1-1_109-4_006_ali_DW.mrc   323.000000  1612.000000   124.462350   108.962112     -7.61995     0.820384     4.124384 12592.513672 11913.944336   232.098206     0.000000     0.000000            1            2            1         1682     0.811415 2.384813e+05     0.121291           39 
000016@J287/extract/002568183227296874191_Titan_Andrey_S319_G13_V1-1_109-4_006_ali_DW_particles.mrcs J1/imported/002568183227296874191_Titan_Andrey_S319_G13_V1-1_109-4_006_ali_DW.mrc  2109.000000  1849.000000    10.162613    50.684413   -109.49306    10.732384     -0.00562 12601.919922 11923.350586   232.098206     0.000000     0.000000            1            1            1         1682     0.828685 2.382466e+05     0.176108           40 
000020@J287/extract/002568183227296874191_Titan_Andrey_S319_G13_V1-1_109-4_006_ali_DW_particles.mrcs J1/imported/002568183227296874191_Titan_Andrey_S319_G13_V1-1_109-4_006_ali_DW.mrc  3831.000000  2687.000000   148.043518    83.243989    70.817278     -0.00562     -0.00562 12731.348633 12052.779297   232.098206     0.000000     0.000000            1            2            1         1682     0.794982 2.391390e+05     0.398572           14 
000022@J287/extract/002568183227296874191_Titan_Andrey_S319_G13_V1-1_109-4_006_ali_DW_particles.mrcs J1/imported/002568183227296874191_Titan_Andrey_S319_G13_V1-1_109-4_006_ali_DW.mrc  3073.000000  2624.000000    65.969409    56.157151   -131.17344     1.646384     -0.00562 12675.231445 11996.662109   232.098206     0.000000     0.000000            1            1            1         1682     0.783826 2.391207e+05     0.118505           59 
000029@J287/extract/002568183227296874191_Titan_Andrey_S319_G13_V1-1_109-4_006_ali_DW_particles.mrcs J1/imported/002568183227296874191_Titan_Andrey_S319_G13_V1-1_109-4_006_ali_DW.mrc  1014.000000  1516.000000    -44.50539    85.868491   116.526426     -2.48362     -0.83162 12595.131836 11916.562500   232.098206     0.000000     0.000000            1            2            1         1682     0.804816 2.388319e+05     0.105058           16 
000030@J287/extract/002568183227296874191_Titan_Andrey_S319_G13_V1-1_109-4_006_ali_DW_particles.mrcs J1/imported/002568183227296874191_Titan_Andrey_S319_G13_V1-1_109-4_006_ali_DW.mrc  1209.000000  1948.000000    -75.86011   112.238597    16.841364     -6.61362     -3.30962 12582.020508 11903.451172   232.098206     0.000000     0.000000            1            1            1         1682     0.800385 2.387140e+05     0.173435           27 
000038@J287/extract/002568183227296874191_Titan_Andrey_S319_G13_V1-1_109-4_006_ali_DW_particles.mrcs J1/imported/002568183227296874191_Titan_Andrey_S319_G13_V1-1_109-4_006_ali_DW.mrc  3751.000000   376.000000    -81.54046   114.748952   -150.07099     -3.30962     -0.00562 12834.857422 12156.288086   232.098206     0.000000     0.000000            1            2            1         1682     0.809404 2.383735e+05     0.273928           15 
000041@J287/extract/002568183227296874191_Titan_Andrey_S319_G13_V1-1_109-4_006_ali_DW_particles.mrcs J1/imported/002568183227296874191_Titan_Andrey_S319_G13_V1-1_109-4_006_ali_DW.mrc  4556.000000   783.000000    17.320274    90.887154   177.448516     -2.48362     -0.00562 12874.279297 12195.709961   232.098206     0.000000     0.000000            1            1            1         1682     0.801307 2.383783e+05     0.128131           44 
000042@J287/extract/002568183227296874191_Titan_Andrey_S319_G13_V1-1_109-4_006_ali_DW_particles.mrcs J1/imported/002568183227296874191_Titan_Andrey_S319_G13_V1-1_109-4_006_ali_DW.mrc  5101.000000  2380.000000   108.490080    24.758293   -143.23005     -0.00562     -0.00562 12809.725586 12131.156250   232.098206     0.000000     0.000000            1            2            1         1682     0.814896 2.387727e+05     0.099883           29 
000045@J287/extract/002568183227296874191_Titan_Andrey_S319_G13_V1-1_109-4_006_ali_DW_particles.mrcs J1/imported/002568183227296874191_Titan_Andrey_S319_G13_V1-1_109-4_006_ali_DW.mrc  2699.000000  3057.000000   152.963689   140.441034   -107.11971     -0.83162     0.820384 12696.307617 12017.738281   232.098206     0.000000     0.000000            1            1            1         1682     0.789854 2.389154e+05     0.238094           74 
000047@J287/extract/002568183227296874191_Titan_Andrey_S319_G13_V1-1_109-4_006_ali_DW_particles.mrcs J1/imported/002568183227296874191_Titan_Andrey_S319_G13_V1-1_109-4_006_ali_DW.mrc  1159.000000  1565.000000   -120.76912   108.987254    16.977936     -3.30962     4.124384 12592.860352 11914.291016   232.098206     0.000000     0.000000            1            2            1         1682     0.798992 2.389303e+05     0.183052          138 
000055@J287/extract/002568183227296874191_Titan_Andrey_S319_G13_V1-1_109-4_006_ali_DW_particles.mrcs J1/imported/002568183227296874191_Titan_Andrey_S319_G13_V1-1_109-4_006_ali_DW.mrc  4586.000000  1556.000000   146.218821    47.427275    -67.73111     0.820384     -2.48362 12781.274414 12102.705078   232.098206     0.000000     0.000000            1            1            1         1682     0.812890 2.387936e+05     0.099739           37 
000005@J287/extract/002569104645131788852_Titan_Andrey_S319_G13_V1-1_3nd_323-8_002_ali_DW_particles.mrcs J1/imported/002569104645131788852_Titan_Andrey_S319_G13_V1-1_3nd_323-8_002_ali_DW.mrc  5623.000000  1229.000000    -90.29690   128.668443    -35.87189     -1.65762     1.646384  9754.343750  8865.635742    -29.61672     0.000000     0.000000            1            2            1         1683     0.788276 2.378613e+05     0.235017           27 
000010@J287/extract/002569104645131788852_Titan_Andrey_S319_G13_V1-1_3nd_323-8_002_ali_DW_particles.mrcs J1/imported/002569104645131788852_Titan_Andrey_S319_G13_V1-1_3nd_323-8_002_ali_DW.mrc  3625.000000  3027.000000    -10.72265    66.281255    -87.39286     -0.00562     -0.00562  9735.209961  8846.501953    -29.61672     0.000000     0.000000            1            1            1         1683     0.805253 2.377337e+05     0.073105          171 
000012@J287/extract/002569104645131788852_Titan_Andrey_S319_G13_V1-1_3nd_323-8_002_ali_DW_particles.mrcs J1/imported/002569104645131788852_Titan_Andrey_S319_G13_V1-1_3nd_323-8_002_ali_DW.mrc  3455.000000  1918.000000    -71.68828    31.345306    72.352840     3.298384     -0.00562  9700.685547  8811.977539    -29.61672     0.000000     0.000000            1            2            1         1683     0.807401 2.378739e+05     0.102601           43 
000013@J287/extract/002569104645131788852_Titan_Andrey_S319_G13_V1-1_3nd_323-8_002_ali_DW_particles.mrcs J1/imported/002569104645131788852_Titan_Andrey_S319_G13_V1-1_3nd_323-8_002_ali_DW.mrc  2827.000000   701.000000   149.583740    98.804573   -105.44970     -0.00562     -0.00562  9744.668945  8855.960938    -29.61672     0.000000     0.000000            1            1            1         1683     0.804160 2.378688e+05     0.081252          170 
000015@J287/extract/002569104645131788852_Titan_Andrey_S319_G13_V1-1_3nd_323-8_002_ali_DW_particles.mrcs J1/imported/002569104645131788852_Titan_Andrey_S319_G13_V1-1_3nd_323-8_002_ali_DW.mrc  2331.000000  1237.000000    -91.47025   145.845698    68.665457     0.820384     -0.00562  9707.814453  8819.106445    -29.61672     0.000000     0.000000            1            2            1         1683     0.800348 2.378016e+05     0.096394           18 
000018@J287/extract/002569104645131788852_Titan_Andrey_S319_G13_V1-1_3nd_323-8_002_ali_DW_particles.mrcs J1/imported/002569104645131788852_Titan_Andrey_S319_G13_V1-1_3nd_323-8_002_ali_DW.mrc  1367.000000   860.000000     6.468913    14.106596    81.954134     -2.48362     -0.83162  9735.220703  8846.512695    -29.61672     0.000000     0.000000            1            1            1         1683     0.800513 2.376117e+05     0.223506           54 
000020@J287/extract/002569104645131788852_Titan_Andrey_S319_G13_V1-1_3nd_323-8_002_ali_DW_particles.mrcs J1/imported/002569104645131788852_Titan_Andrey_S319_G13_V1-1_3nd_323-8_002_ali_DW.mrc  4345.000000  1581.000000    -98.51976   119.852436    39.259149     0.820384     -1.65762  9718.291016  8829.583008    -29.61672     0.000000     0.000000            1            2            1         1683     0.791490 2.379849e+05     0.083317          163 
000021@J287/extract/002569104645131788852_Titan_Andrey_S319_G13_V1-1_3nd_323-8_002_ali_DW_particles.mrcs J1/imported/002569104645131788852_Titan_Andrey_S319_G13_V1-1_3nd_323-8_002_ali_DW.mrc   480.000000  2749.000000    -53.56379    42.390460    50.434422     -1.65762     -0.83162  9719.751953  8831.043945    -29.61672     0.000000     0.000000            1            1            1         1683     0.796610 2.381750e+05     0.066997          101 
000026@J287/extract/002569104645131788852_Titan_Andrey_S319_G13_V1-1_3nd_323-8_002_ali_DW_particles.mrcs J1/imported/002569104645131788852_Titan_Andrey_S319_G13_V1-1_3nd_323-8_002_ali_DW.mrc  3818.000000  2399.000000    22.724537    58.060799   -129.90397     -3.30962     3.298384  9711.245117  8822.537109    -29.61672     0.000000     0.000000            1            2            1         1683     0.796647 2.380169e+05     0.073596          119 
000032@J287/extract/002569104645131788852_Titan_Andrey_S319_G13_V1-1_3nd_323-8_002_ali_DW_particles.mrcs J1/imported/002569104645131788852_Titan_Andrey_S319_G13_V1-1_3nd_323-8_002_ali_DW.mrc   362.000000  2786.000000     6.112039   118.200609   122.906567     -2.48362     -1.65762  9721.566406  8832.858398    -29.61672     0.000000     0.000000            1            1            1         1683     0.803939 2.378888e+05     0.034932          145 
000034@J287/extract/002569104645131788852_Titan_Andrey_S319_G13_V1-1_3nd_323-8_002_ali_DW_particles.mrcs J1/imported/002569104645131788852_Titan_Andrey_S319_G13_V1-1_3nd_323-8_002_ali_DW.mrc  1211.000000  1540.000000   -172.66848   143.422064    88.885498     0.820384     -0.00562  9698.395508  8809.687500    -29.61672     0.000000     0.000000            1            2            1         1683     0.789508 2.379497e+05     0.126800           93 
000035@J287/extract/002569104645131788852_Titan_Andrey_S319_G13_V1-1_3nd_323-8_002_ali_DW_particles.mrcs J1/imported/002569104645131788852_Titan_Andrey_S319_G13_V1-1_3nd_323-8_002_ali_DW.mrc  2105.000000  2820.000000   -144.19673    68.498039    -48.37794     0.820384     2.472384  9724.702148  8835.994141    -29.61672     0.000000     0.000000            1            1            1         1683     0.792311 2.380032e+05     0.046324          119 
000036@J287/extract/002569104645131788852_Titan_Andrey_S319_G13_V1-1_3nd_323-8_002_ali_DW_particles.mrcs J1/imported/002569104645131788852_Titan_Andrey_S319_G13_V1-1_3nd_323-8_002_ali_DW.mrc  1462.000000  2085.000000    -91.01112     4.257348    -24.36123     -2.48362     -0.83162  9689.631836  8800.923828    -29.61672     0.000000     0.000000            1            2            1         1683     0.783545 2.381768e+05     0.303524           11 
000042@J287/extract/002569104645131788852_Titan_Andrey_S319_G13_V1-1_3nd_323-8_002_ali_DW_particles.mrcs J1/imported/002569104645131788852_Titan_Andrey_S319_G13_V1-1_3nd_323-8_002_ali_DW.mrc  3250.000000  3450.000000   -168.23502    67.067328   161.999898     -0.00562     -0.00562  9759.425781  8870.717773    -29.61672     0.000000     0.000000            1            1            1         1683     0.804550 2.379584e+05     0.072943          245 
000043@J287/extract/002569104645131788852_Titan_Andrey_S319_G13_V1-1_3nd_323-8_002_ali_DW_particles.mrcs J1/imported/002569104645131788852_Titan_Andrey_S319_G13_V1-1_3nd_323-8_002_ali_DW.mrc  3313.000000  3817.000000   -136.88963   152.769776    31.423173     4.950384     2.472384  9787.481445  8898.773438    -29.61672     0.000000     0.000000            1            2            1         1683     0.792842 2.380619e+05     0.099062          119 
000010@J287/extract/002570151314444114885_Titan_Andrey_S319_G13_V1-1_2nd_140-26_004_ali_DW_particles.mrcs J1/imported/002570151314444114885_Titan_Andrey_S319_G13_V1-1_2nd_140-26_004_ali_DW.mrc  2437.000000  3563.000000     1.857846   119.555620   104.079657     -1.65762     -2.48362  9762.098633  9488.087891   268.705292     0.000000     0.000000            1            1            1         1684     0.824558 2.402667e+05     0.398274            9 
000028@J287/extract/002570151314444114885_Titan_Andrey_S319_G13_V1-1_2nd_140-26_004_ali_DW_particles.mrcs J1/imported/002570151314444114885_Titan_Andrey_S319_G13_V1-1_2nd_140-26_004_ali_DW.mrc  1457.000000  1150.000000   125.483749    81.089115    39.207292     2.472384     1.646384  9702.984375  9428.973633   268.705292     0.000000     0.000000            1            2            1         1684     0.821515 2.404499e+05     0.230620           67 
000031@J287/extract/002570151314444114885_Titan_Andrey_S319_G13_V1-1_2nd_140-26_004_ali_DW_particles.mrcs J1/imported/002570151314444114885_Titan_Andrey_S319_G13_V1-1_2nd_140-26_004_ali_DW.mrc  3428.000000  2672.000000    -87.07129   109.506196    35.582247     6.602384     -3.30962  9703.402344  9429.391602   268.705292     0.000000     0.000000            1            1            1         1684     0.831976 2.400592e+05     0.143913           25 
000034@J287/extract/002570151314444114885_Titan_Andrey_S319_G13_V1-1_2nd_140-26_004_ali_DW_particles.mrcs J1/imported/002570151314444114885_Titan_Andrey_S319_G13_V1-1_2nd_140-26_004_ali_DW.mrc  4146.000000  1657.000000    -74.85218    54.536857    48.583849     0.820384     -0.00562  9711.641602  9437.630859   268.705292     0.000000     0.000000            1            2            1         1684     0.820723 2.404215e+05     0.422037            8 
000043@J287/extract/002570151314444114885_Titan_Andrey_S319_G13_V1-1_2nd_140-26_004_ali_DW_particles.mrcs J1/imported/002570151314444114885_Titan_Andrey_S319_G13_V1-1_2nd_140-26_004_ali_DW.mrc   204.000000  1990.000000    21.616396   104.113345   125.023171     -0.83162     -2.48362  9694.020508  9420.009766   268.705292     0.000000     0.000000            1            1            1         1684     0.806804 2.408261e+05     0.254200           55 
000005@J287/extract/002570336343713792845_Titan_Andrey_S319_G13_V1-1_2nd_149-1_003_ali_DW_particles.mrcs J1/imported/002570336343713792845_Titan_Andrey_S319_G13_V1-1_2nd_149-1_003_ali_DW.mrc  4064.000000  3533.000000     -0.97647   114.242203     -8.47091     3.298384     -3.30962 12066.315430 11587.379883    -33.80000     0.000000     0.000000            1            2            1         1685     0.809785 2.384571e+05     0.056374          107 
000007@J287/extract/002570336343713792845_Titan_Andrey_S319_G13_V1-1_2nd_149-1_003_ali_DW_particles.mrcs J1/imported/002570336343713792845_Titan_Andrey_S319_G13_V1-1_2nd_149-1_003_ali_DW.mrc   922.000000  1669.000000    98.169183   127.057845    37.713761     -8.26562     -3.30962 11860.569336 11381.633789    -33.80000     0.000000     0.000000            1            1            1         1685     0.797934 2.385036e+05     0.453563           16 
000011@J287/extract/002570336343713792845_Titan_Andrey_S319_G13_V1-1_2nd_149-1_003_ali_DW_particles.mrcs J1/imported/002570336343713792845_Titan_Andrey_S319_G13_V1-1_2nd_149-1_003_ali_DW.mrc  4794.000000  3716.000000    76.151698    75.756509    -46.88899     -0.83162     1.646384 12150.710938 11671.775391    -33.80000     0.000000     0.000000            1            2            1         1685     0.807619 2.382827e+05     0.221406           37 
000012@J287/extract/002570336343713792845_Titan_Andrey_S319_G13_V1-1_2nd_149-1_003_ali_DW_particles.mrcs J1/imported/002570336343713792845_Titan_Andrey_S319_G13_V1-1_2nd_149-1_003_ali_DW.mrc  1831.000000  1528.000000   -176.73590    77.051317    30.898908     2.472384     -2.48362 11849.840820 11370.905273    -33.80000     0.000000     0.000000            1            1            1         1685     0.799987 2.384557e+05     0.091846           42 
000020@J287/extract/002570336343713792845_Titan_Andrey_S319_G13_V1-1_2nd_149-1_003_ali_DW_particles.mrcs J1/imported/002570336343713792845_Titan_Andrey_S319_G13_V1-1_2nd_149-1_003_ali_DW.mrc  4687.000000  1533.000000   -104.08365    17.350999    69.234322     -1.65762     -0.83162 11966.030273 11487.094727    -33.80000     0.000000     0.000000            1            2            1         1685     0.791358 2.388841e+05     0.170832           46 
000024@J287/extract/002570336343713792845_Titan_Andrey_S319_G13_V1-1_2nd_149-1_003_ali_DW_particles.mrcs J1/imported/002570336343713792845_Titan_Andrey_S319_G13_V1-1_2nd_149-1_003_ali_DW.mrc  2292.000000  1032.000000    -15.53859    42.744967    79.294771     9.906384     0.820384 11895.970703 11417.035156    -33.80000     0.000000     0.000000            1            1            1         1685     0.804937 2.379798e+05     0.258392           12 
000031@J287/extract/002570336343713792845_Titan_Andrey_S319_G13_V1-1_2nd_149-1_003_ali_DW_particles.mrcs J1/imported/002570336343713792845_Titan_Andrey_S319_G13_V1-1_2nd_149-1_003_ali_DW.mrc  4282.000000   710.000000   128.682536    36.625721   118.396844     -0.83162     -3.30962 12000.509766 11521.574219    -33.80000     0.000000     0.000000            1            2            1         1685     0.794661 2.385780e+05     0.097758           53 
000036@J287/extract/002570336343713792845_Titan_Andrey_S319_G13_V1-1_2nd_149-1_003_ali_DW_particles.mrcs J1/imported/002570336343713792845_Titan_Andrey_S319_G13_V1-1_2nd_149-1_003_ali_DW.mrc   302.000000  1489.000000   154.653061   132.578998    -49.12409     0.820384     0.820384 11879.783203 11400.847656    -33.80000     0.000000     0.000000            1            1            1         1685     0.805771 2.381753e+05     0.179376           30 
000037@J287/extract/002570336343713792845_Titan_Andrey_S319_G13_V1-1_2nd_149-1_003_ali_DW_particles.mrcs J1/imported/002570336343713792845_Titan_Andrey_S319_G13_V1-1_2nd_149-1_003_ali_DW.mrc  3968.000000  2925.000000   -107.06130   125.404612   -161.39541     -0.00562     0.820384 11992.592773 11513.657227    -33.80000     0.000000     0.000000            1            2            1         1685     0.807277 2.385846e+05     0.097613           53 
000048@J287/extract/002570336343713792845_Titan_Andrey_S319_G13_V1-1_2nd_149-1_003_ali_DW_particles.mrcs J1/imported/002570336343713792845_Titan_Andrey_S319_G13_V1-1_2nd_149-1_003_ali_DW.mrc  3242.000000  2500.000000   -178.14306    63.130890    -44.07923     -0.83162     -0.00562 11918.594727 11439.659180    -33.80000     0.000000     0.000000            1            1            1         1685     0.809768 2.384185e+05     0.100448           60 
000052@J287/extract/002570336343713792845_Titan_Andrey_S319_G13_V1-1_2nd_149-1_003_ali_DW_particles.mrcs J1/imported/002570336343713792845_Titan_Andrey_S319_G13_V1-1_2nd_149-1_003_ali_DW.mrc  4600.000000  2431.000000   165.668676    28.672482    52.055642     -0.83162     -0.00562 11978.304688 11499.369141    -33.80000     0.000000     0.000000            1            2            1         1685     0.796244 2.382641e+05     0.347937           33 
000059@J287/extract/002570336343713792845_Titan_Andrey_S319_G13_V1-1_2nd_149-1_003_ali_DW_particles.mrcs J1/imported/002570336343713792845_Titan_Andrey_S319_G13_V1-1_2nd_149-1_003_ali_DW.mrc  2715.000000  1176.000000   106.875875    36.934896    -53.84170     0.820384     -0.00562 11898.380859 11419.445312    -33.80000     0.000000     0.000000            1            1            1         1685     0.809792 2.386884e+05     0.130987           51 
000061@J287/extract/002570336343713792845_Titan_Andrey_S319_G13_V1-1_2nd_149-1_003_ali_DW_particles.mrcs J1/imported/002570336343713792845_Titan_Andrey_S319_G13_V1-1_2nd_149-1_003_ali_DW.mrc  1709.000000  1831.000000    -65.45375    77.121079   -176.18293     -3.30962     0.820384 11843.107422 11364.171875    -33.80000     0.000000     0.000000            1            2            1         1685     0.818749 2.384077e+05     0.079170           54 
000006@J287/extract/002570372024596879844_Titan_Andrey_S319_G13_V1-1_122-15_003_ali_DW_particles.mrcs J1/imported/002570372024596879844_Titan_Andrey_S319_G13_V1-1_122-15_003_ali_DW.mrc  1068.000000   250.000000    71.503044    53.133588   103.281980     -0.00562     -0.83162 13023.637695 12613.007812    -32.15930     0.000000     0.000000            1            1            1         1686     0.774189 2.361055e+05     0.104248           34 
000010@J287/extract/002570372024596879844_Titan_Andrey_S319_G13_V1-1_122-15_003_ali_DW_particles.mrcs J1/imported/002570372024596879844_Titan_Andrey_S319_G13_V1-1_122-15_003_ali_DW.mrc  4154.000000  2332.000000    -80.94809   159.572782   -174.16793     1.646384     5.776384 12753.129883 12342.500000    -32.15930     0.000000     0.000000            1            2            1         1686     0.788013 2.372877e+05     0.140893           62 
000003@J287/extract/002571520332766330867_Titan_Andrey_S319_G13_V1-1_97-27_007_ali_DW_particles.mrcs J1/imported/002571520332766330867_Titan_Andrey_S319_G13_V1-1_97-27_007_ali_DW.mrc  3000.000000  1905.000000    72.483754    40.582236   -106.45603     1.646384     -0.00562  8516.506836  8212.597656    30.649075     0.000000     0.000000            1            1            1         1687     0.802715 2.387011e+05     0.202938           15 
000010@J287/extract/002571520332766330867_Titan_Andrey_S319_G13_V1-1_97-27_007_ali_DW_particles.mrcs J1/imported/002571520332766330867_Titan_Andrey_S319_G13_V1-1_97-27_007_ali_DW.mrc  4663.000000   246.000000     -8.00740    95.693746   120.793424     2.472384     0.820384  8655.852539  8351.943359    30.649075     0.000000     0.000000            1            2            1         1687     0.802979 2.389550e+05     0.046541          205 
000014@J287/extract/002571520332766330867_Titan_Andrey_S319_G13_V1-1_97-27_007_ali_DW_particles.mrcs J1/imported/002571520332766330867_Titan_Andrey_S319_G13_V1-1_97-27_007_ali_DW.mrc  4054.000000  1339.000000   -135.06743   128.019921   131.364478     -0.83162     -2.48362  8556.503906  8252.594727    30.649075     0.000000     0.000000            1            1            1         1687     0.839444 2.382152e+05     0.118563           59 
000018@J287/extract/002571520332766330867_Titan_Andrey_S319_G13_V1-1_97-27_007_ali_DW_particles.mrcs J1/imported/002571520332766330867_Titan_Andrey_S319_G13_V1-1_97-27_007_ali_DW.mrc  1022.000000  2421.000000   158.125378   116.427681    -34.28433     -0.00562     -4.13562  8539.059570  8235.150391    30.649075     0.000000     0.000000            1            2            1         1687     0.806843 2.385592e+05     0.118981          180 
000024@J287/extract/002571520332766330867_Titan_Andrey_S319_G13_V1-1_97-27_007_ali_DW_particles.mrcs J1/imported/002571520332766330867_Titan_Andrey_S319_G13_V1-1_97-27_007_ali_DW.mrc  2857.000000  2263.000000    -12.21027    89.706805    -68.64768     0.820384     -0.00562  8499.889648  8195.980469    30.649075     0.000000     0.000000            1            1            1         1687     0.808360 2.386496e+05     0.240151           10 
000034@J287/extract/002571520332766330867_Titan_Andrey_S319_G13_V1-1_97-27_007_ali_DW_particles.mrcs J1/imported/002571520332766330867_Titan_Andrey_S319_G13_V1-1_97-27_007_ali_DW.mrc  2487.000000   589.000000   130.104585   111.441878    -41.41424     -2.48362     -9.91762  8665.941406  8362.032227    30.649075     0.000000     0.000000            1            2            1         1687     0.799590 2.387266e+05     0.049057          135 
000039@J287/extract/002571520332766330867_Titan_Andrey_S319_G13_V1-1_97-27_007_ali_DW_particles.mrcs J1/imported/002571520332766330867_Titan_Andrey_S319_G13_V1-1_97-27_007_ali_DW.mrc  2698.000000  3218.000000   160.639981    69.661054    25.652534     -0.00562     -0.00562  8511.906250  8207.997070    30.649075     0.000000     0.000000            1            1            1         1687     0.791704 2.390402e+05     0.499790           61 
000040@J287/extract/002571520332766330867_Titan_Andrey_S319_G13_V1-1_97-27_007_ali_DW_particles.mrcs J1/imported/002571520332766330867_Titan_Andrey_S319_G13_V1-1_97-27_007_ali_DW.mrc   705.000000   902.000000   142.410554    83.296940     9.016485     1.646384     -0.83162  8667.123047  8363.213867    30.649075     0.000000     0.000000            1            2            1         1687     0.800420 2.387772e+05     0.069798           78 
000011@J287/extract/002572499433414038097_Titan_Andrey_S319_G13_V1-1_3nd_258-6_008_ali_DW_particles.mrcs J1/imported/002572499433414038097_Titan_Andrey_S319_G13_V1-1_3nd_258-6_008_ali_DW.mrc  3239.000000  2541.000000   -121.99916   140.759704    99.072164     -2.48362     -0.83162 10703.285156 10087.899414     -9.78853     0.000000     0.000000            1            2            1         1688     0.786032 2.363949e+05     0.182741           48 
000016@J287/extract/002572499433414038097_Titan_Andrey_S319_G13_V1-1_3nd_258-6_008_ali_DW_particles.mrcs J1/imported/002572499433414038097_Titan_Andrey_S319_G13_V1-1_3nd_258-6_008_ali_DW.mrc  5240.000000  2871.000000    -74.07125    89.045532    24.419084     -1.65762     -0.83162 10901.594727 10286.208984     -9.78853     0.000000     0.000000            1            1            1         1688     0.780101 2.364516e+05     0.072235          100 
000019@J287/extract/002572499433414038097_Titan_Andrey_S319_G13_V1-1_3nd_258-6_008_ali_DW_particles.mrcs J1/imported/002572499433414038097_Titan_Andrey_S319_G13_V1-1_3nd_258-6_008_ali_DW.mrc  4050.000000   301.000000   120.236604   107.759070   -153.83864     -0.83162     -1.65762 10739.505859 10124.120117     -9.78853     0.000000     0.000000            1            2            1         1688     0.788685 2.362522e+05     0.126339          170 
000011@J287/extract/002573311888936814812_Titan_Andrey_S319_G13_V1-1_103-22_000_ali_DW_particles.mrcs J1/imported/002573311888936814812_Titan_Andrey_S319_G13_V1-1_103-22_000_ali_DW.mrc  2548.000000   650.000000   159.681961   134.132932     -4.21372     5.776384     -8.26562 12971.640625 12757.747070    -10.75727     0.000000     0.000000            1            2            1         1689     0.816823 2.381507e+05     0.094871          121 
000016@J287/extract/002573311888936814812_Titan_Andrey_S319_G13_V1-1_103-22_000_ali_DW_particles.mrcs J1/imported/002573311888936814812_Titan_Andrey_S319_G13_V1-1_103-22_000_ali_DW.mrc  2774.000000  2570.000000   178.928702   157.010760    27.273238     0.820384     2.472384 12922.948242 12709.054688    -10.75727     0.000000     0.000000            1            1            1         1689     0.799318 2.387584e+05     0.131025           55 
000018@J287/extract/002573311888936814812_Titan_Andrey_S319_G13_V1-1_103-22_000_ali_DW_particles.mrcs J1/imported/002573311888936814812_Titan_Andrey_S319_G13_V1-1_103-22_000_ali_DW.mrc  3591.000000  1914.000000    -46.03751    96.610728   -125.36709     -1.65762     3.298384 12925.266602 12711.373047    -10.75727     0.000000     0.000000            1            2            1         1689     0.781074 2.390881e+05     0.122522           84 
000019@J287/extract/002573311888936814812_Titan_Andrey_S319_G13_V1-1_103-22_000_ali_DW_particles.mrcs J1/imported/002573311888936814812_Titan_Andrey_S319_G13_V1-1_103-22_000_ali_DW.mrc  1355.000000   658.000000   -103.84830   104.243491    -58.11101     -0.83162     -0.83162 13018.211914 12804.318359    -10.75727     0.000000     0.000000            1            1            1         1689     0.796186 2.391312e+05     0.105177          100 
000024@J287/extract/002573311888936814812_Titan_Andrey_S319_G13_V1-1_103-22_000_ali_DW_particles.mrcs J1/imported/002573311888936814812_Titan_Andrey_S319_G13_V1-1_103-22_000_ali_DW.mrc  3552.000000   827.000000   159.411689    99.946776   -167.46727     0.820384     -0.00562 12978.596680 12764.703125    -10.75727     0.000000     0.000000            1            2            1         1689     0.800809 2.386586e+05     0.126650           72 
000030@J287/extract/002573311888936814812_Titan_Andrey_S319_G13_V1-1_103-22_000_ali_DW_particles.mrcs J1/imported/002573311888936814812_Titan_Andrey_S319_G13_V1-1_103-22_000_ali_DW.mrc   559.000000  3186.000000     3.277981   120.923979     0.981342     -0.83162     -0.83162 13026.540039 12812.646484    -10.75727     0.000000     0.000000            1            1            1         1689     0.796474 2.386919e+05     0.080705           50 
000043@J287/extract/002573311888936814812_Titan_Andrey_S319_G13_V1-1_103-22_000_ali_DW_particles.mrcs J1/imported/002573311888936814812_Titan_Andrey_S319_G13_V1-1_103-22_000_ali_DW.mrc   710.000000  1132.000000    -53.15732   102.568256    -69.20321     -2.48362     -4.13562 13019.704102 12805.810547    -10.75727     0.000000     0.000000            1            2            1         1689     0.805151 2.385984e+05     0.129428          183 
000044@J287/extract/002573311888936814812_Titan_Andrey_S319_G13_V1-1_103-22_000_ali_DW_particles.mrcs J1/imported/002573311888936814812_Titan_Andrey_S319_G13_V1-1_103-22_000_ali_DW.mrc  3030.000000  2030.000000   108.814501    95.695771    -39.42765     -0.00562     2.472384 12916.501953 12702.608398    -10.75727     0.000000     0.000000            1            1            1         1689     0.796423 2.388576e+05     0.230053           26 
000003@J287/extract/002576287554734937833_Titan_Andrey_S319_G13_V1-1_3nd_280-17_006_ali_DW_particles.mrcs J1/imported/002576287554734937833_Titan_Andrey_S319_G13_V1-1_3nd_280-17_006_ali_DW.mrc  3930.000000  2527.000000    96.359771    34.028137    -66.79643     1.646384     -2.48362  7275.412109  6474.551758   237.505493     0.000000     0.000000            1            2            1         1690     0.799045 2.388518e+05     0.123158          142 
000005@J287/extract/002576287554734937833_Titan_Andrey_S319_G13_V1-1_3nd_280-17_006_ali_DW_particles.mrcs J1/imported/002576287554734937833_Titan_Andrey_S319_G13_V1-1_3nd_280-17_006_ali_DW.mrc  4987.000000  2834.000000   154.763122    47.358359    -73.51549     2.472384     -2.48362  7339.110840  6538.250488   237.505493     0.000000     0.000000            1            1            1         1690     0.812574 2.390046e+05     0.122315           56 
000009@J287/extract/002576287554734937833_Titan_Andrey_S319_G13_V1-1_3nd_280-17_006_ali_DW_particles.mrcs J1/imported/002576287554734937833_Titan_Andrey_S319_G13_V1-1_3nd_280-17_006_ali_DW.mrc  2014.000000  3811.000000   150.480763   148.125685   -101.27984     -0.83162     2.472384  7251.210938  6450.350586   237.505493     0.000000     0.000000            1            2            1         1690     0.805676 2.386357e+05     0.132151           27 
000011@J287/extract/002576287554734937833_Titan_Andrey_S319_G13_V1-1_3nd_280-17_006_ali_DW_particles.mrcs J1/imported/002576287554734937833_Titan_Andrey_S319_G13_V1-1_3nd_280-17_006_ali_DW.mrc  3660.000000   561.000000   -165.68412   130.911059    -63.09983     1.646384     5.776384  7365.617676  6564.757324   237.505493     0.000000     0.000000            1            1            1         1690     0.802258 2.388490e+05     0.226089           27 
000013@J287/extract/002576287554734937833_Titan_Andrey_S319_G13_V1-1_3nd_280-17_006_ali_DW_particles.mrcs J1/imported/002576287554734937833_Titan_Andrey_S319_G13_V1-1_3nd_280-17_006_ali_DW.mrc   274.000000  2237.000000   163.600824    96.298031    -62.53497     -0.00562     -0.00562  7307.732422  6506.872070   237.505493     0.000000     0.000000            1            2            1         1690     0.809603 2.386896e+05     0.207540           59 
000018@J287/extract/002576287554734937833_Titan_Andrey_S319_G13_V1-1_3nd_280-17_006_ali_DW_particles.mrcs J1/imported/002576287554734937833_Titan_Andrey_S319_G13_V1-1_3nd_280-17_006_ali_DW.mrc  1751.000000  1391.000000   -176.71945    56.278853     -6.60772     2.472384     -0.83162  7279.195801  6478.335449   237.505493     0.000000     0.000000            1            1            1         1690     0.807775 2.389056e+05     0.144245           40 
000020@J287/extract/002576287554734937833_Titan_Andrey_S319_G13_V1-1_3nd_280-17_006_ali_DW_particles.mrcs J1/imported/002576287554734937833_Titan_Andrey_S319_G13_V1-1_3nd_280-17_006_ali_DW.mrc  3875.000000  3866.000000   107.316233    89.739015    93.699663     1.646384     -1.65762  7316.482910  6515.622559   237.505493     0.000000     0.000000            1            2            1         1690     0.792717 2.388024e+05     0.049703          120 
000021@J287/extract/002576287554734937833_Titan_Andrey_S319_G13_V1-1_3nd_280-17_006_ali_DW_particles.mrcs J1/imported/002576287554734937833_Titan_Andrey_S319_G13_V1-1_3nd_280-17_006_ali_DW.mrc  4269.000000   310.000000   167.807334    95.078571   -105.72649     -0.83162     0.820384  7418.208008  6617.347656   237.505493     0.000000     0.000000            1            1            1         1690     0.815878 2.386155e+05     0.097198           33 
000027@J287/extract/002576287554734937833_Titan_Andrey_S319_G13_V1-1_3nd_280-17_006_ali_DW_particles.mrcs J1/imported/002576287554734937833_Titan_Andrey_S319_G13_V1-1_3nd_280-17_006_ali_DW.mrc   846.000000  2020.000000   -127.87252   115.367236    -16.73899     -0.83162     1.646384  7286.243652  6485.383301   237.505493     0.000000     0.000000            1            2            1         1690     0.813707 2.388795e+05     0.048773          147 
000006@J287/extract/002580050887450723274_Titan_Andrey_S319_G13_V1-1_109-20_000_ali_DW_particles.mrcs J1/imported/002580050887450723274_Titan_Andrey_S319_G13_V1-1_109-20_000_ali_DW.mrc  5467.000000  2199.000000    -34.72776    91.945246    96.023390     0.820384     -4.13562 11410.998047 11245.931641    -11.44190     0.000000     0.000000            1            2            1         1691     0.829043 2.379525e+05     0.086711           37 
000011@J287/extract/002580050887450723274_Titan_Andrey_S319_G13_V1-1_109-20_000_ali_DW_particles.mrcs J1/imported/002580050887450723274_Titan_Andrey_S319_G13_V1-1_109-20_000_ali_DW.mrc   712.000000  2489.000000   -164.13166    99.913536   -139.93026     -0.83162     -0.00562 11375.104492 11210.038086    -11.44190     0.000000     0.000000            1            1            1         1691     0.799676 2.386729e+05     0.108263          222 
000016@J287/extract/002580050887450723274_Titan_Andrey_S319_G13_V1-1_109-20_000_ali_DW_particles.mrcs J1/imported/002580050887450723274_Titan_Andrey_S319_G13_V1-1_109-20_000_ali_DW.mrc  4993.000000   171.000000   159.631047   129.367387   -122.37266     1.646384     -0.00562 11652.889648 11487.823242    -11.44190     0.000000     0.000000            1            2            1         1691     0.809992 2.387262e+05     0.116046           96 
000021@J287/extract/002580050887450723274_Titan_Andrey_S319_G13_V1-1_109-20_000_ali_DW_particles.mrcs J1/imported/002580050887450723274_Titan_Andrey_S319_G13_V1-1_109-20_000_ali_DW.mrc  2908.000000   903.000000   176.269687   120.466495   164.150412     -0.83162     -0.00562 11410.007812 11244.941406    -11.44190     0.000000     0.000000            1            1            1         1691     0.796830 2.386564e+05     0.113481           93 
000025@J287/extract/002580050887450723274_Titan_Andrey_S319_G13_V1-1_109-20_000_ali_DW_particles.mrcs J1/imported/002580050887450723274_Titan_Andrey_S319_G13_V1-1_109-20_000_ali_DW.mrc  5037.000000  1829.000000   141.004894    41.146105     -1.92320     1.646384     -0.00562 11409.286133 11244.219727    -11.44190     0.000000     0.000000            1            2            1         1691     0.797027 2.389353e+05     0.286065           38 
000031@J287/extract/002580050887450723274_Titan_Andrey_S319_G13_V1-1_109-20_000_ali_DW_particles.mrcs J1/imported/002580050887450723274_Titan_Andrey_S319_G13_V1-1_109-20_000_ali_DW.mrc  3420.000000   140.000000    23.989979    45.855813    -92.30020     0.820384     -0.00562 11507.090820 11342.024414    -11.44190     0.000000     0.000000            1            1            1         1691     0.807052 2.383702e+05     0.131997           97 
000036@J287/extract/002580050887450723274_Titan_Andrey_S319_G13_V1-1_109-20_000_ali_DW_particles.mrcs J1/imported/002580050887450723274_Titan_Andrey_S319_G13_V1-1_109-20_000_ali_DW.mrc  2755.000000  2857.000000   125.450581    78.667951   -152.03688     1.646384     -5.78762 11351.872070 11186.805664    -11.44190     0.000000     0.000000            1            2            1         1691     0.800751 2.388496e+05     0.250974           75 
000043@J287/extract/002580050887450723274_Titan_Andrey_S319_G13_V1-1_109-20_000_ali_DW_particles.mrcs J1/imported/002580050887450723274_Titan_Andrey_S319_G13_V1-1_109-20_000_ali_DW.mrc   669.000000  3536.000000   160.567594    59.132476    27.558947     -0.00562     -0.83162 11449.686523 11284.620117    -11.44190     0.000000     0.000000            1            1            1         1691     0.800892 2.383548e+05     0.287321           29 
000044@J287/extract/002580050887450723274_Titan_Andrey_S319_G13_V1-1_109-20_000_ali_DW_particles.mrcs J1/imported/002580050887450723274_Titan_Andrey_S319_G13_V1-1_109-20_000_ali_DW.mrc  5228.000000  3223.000000   113.932655    63.690970   125.634089     -0.00562     -0.83162 11516.737305 11351.670898    -11.44190     0.000000     0.000000            1            2            1         1691     0.806292 2.388971e+05     0.139210           52 
000046@J287/extract/002580050887450723274_Titan_Andrey_S319_G13_V1-1_109-20_000_ali_DW_particles.mrcs J1/imported/002580050887450723274_Titan_Andrey_S319_G13_V1-1_109-20_000_ali_DW.mrc  1445.000000  2316.000000   -159.91823    98.720654   -124.99526     6.602384     -0.00562 11324.964844 11159.898438    -11.44190     0.000000     0.000000            1            1            1         1691     0.805735 2.384403e+05     0.124139          144 
000007@J287/extract/002581254799075537800_Titan_Andrey_S319_G13_V1-1_3nd_246-18_008_ali_DW_particles.mrcs J1/imported/002581254799075537800_Titan_Andrey_S319_G13_V1-1_3nd_246-18_008_ali_DW.mrc  3327.000000  2037.000000    -60.52426   121.833686    -69.38905     4.124384     0.820384  9341.084961  8805.014648     -7.15303     0.000000     0.000000            1            2            1         1692     0.815443 2.394718e+05     0.122378           21 
000008@J287/extract/002581254799075537800_Titan_Andrey_S319_G13_V1-1_3nd_246-18_008_ali_DW_particles.mrcs J1/imported/002581254799075537800_Titan_Andrey_S319_G13_V1-1_3nd_246-18_008_ali_DW.mrc   570.000000  3826.000000    38.174327    67.416996   -122.20299     1.646384     1.646384  9836.796875  9300.726562     -7.15303     0.000000     0.000000            1            1            1         1692     0.827778 2.394120e+05     0.245443           23 
000010@J287/extract/002581254799075537800_Titan_Andrey_S319_G13_V1-1_3nd_246-18_008_ali_DW_particles.mrcs J1/imported/002581254799075537800_Titan_Andrey_S319_G13_V1-1_3nd_246-18_008_ali_DW.mrc  3999.000000  1435.000000    27.820454    22.886041   150.176105     -0.83162     0.820384  9300.711914  8764.641602     -7.15303     0.000000     0.000000            1            2            1         1692     0.812055 2.392815e+05     0.066145           59 
000032@J287/extract/002581254799075537800_Titan_Andrey_S319_G13_V1-1_3nd_246-18_008_ali_DW_particles.mrcs J1/imported/002581254799075537800_Titan_Andrey_S319_G13_V1-1_3nd_246-18_008_ali_DW.mrc  5416.000000   145.000000    96.750759    30.974090   128.344786     0.820384     -0.83162  9360.006836  8823.936523     -7.15303     0.000000     0.000000            1            1            1         1692     0.802090 2.392917e+05     0.151311           26 
000037@J287/extract/002581254799075537800_Titan_Andrey_S319_G13_V1-1_3nd_246-18_008_ali_DW_particles.mrcs J1/imported/002581254799075537800_Titan_Andrey_S319_G13_V1-1_3nd_246-18_008_ali_DW.mrc  1761.000000  2035.000000    -62.89292    93.991754    -41.14399     -2.48362     0.820384  9420.347656  8884.277344     -7.15303     0.000000     0.000000            1            2            1         1692     0.808617 2.395555e+05     0.189848           10 
000040@J287/extract/002581254799075537800_Titan_Andrey_S319_G13_V1-1_3nd_246-18_008_ali_DW_particles.mrcs J1/imported/002581254799075537800_Titan_Andrey_S319_G13_V1-1_3nd_246-18_008_ali_DW.mrc  1808.000000  2679.000000     7.500283   104.166707    16.046287     -0.83162     -0.00562  9482.452148  8946.381836     -7.15303     0.000000     0.000000            1            1            1         1692     0.816938 2.393076e+05     0.100276           38 
000046@J287/extract/002581254799075537800_Titan_Andrey_S319_G13_V1-1_3nd_246-18_008_ali_DW_particles.mrcs J1/imported/002581254799075537800_Titan_Andrey_S319_G13_V1-1_3nd_246-18_008_ali_DW.mrc  4128.000000  1495.000000   -131.89042   155.824225   137.989972     -0.00562     1.646384  9305.494141  8769.423828     -7.15303     0.000000     0.000000            1            2            1         1692     0.815312 2.393960e+05     0.197716           16 
000048@J287/extract/002581254799075537800_Titan_Andrey_S319_G13_V1-1_3nd_246-18_008_ali_DW_particles.mrcs J1/imported/002581254799075537800_Titan_Andrey_S319_G13_V1-1_3nd_246-18_008_ali_DW.mrc  1342.000000  1467.000000   -154.37802   108.631505    41.777694     -0.00562     -0.00562  9385.812500  8849.742188     -7.15303     0.000000     0.000000            1            1            1         1692     0.798756 2.393179e+05     0.209501          115 
000051@J287/extract/002581254799075537800_Titan_Andrey_S319_G13_V1-1_3nd_246-18_008_ali_DW_particles.mrcs J1/imported/002581254799075537800_Titan_Andrey_S319_G13_V1-1_3nd_246-18_008_ali_DW.mrc  1808.000000  1780.000000   145.734304   129.474515     3.510517     0.820384     -0.00562  9395.031250  8858.960938     -7.15303     0.000000     0.000000            1            2            1         1692     0.817650 2.393086e+05     0.841398            9 
000054@J287/extract/002581254799075537800_Titan_Andrey_S319_G13_V1-1_3nd_246-18_008_ali_DW_particles.mrcs J1/imported/002581254799075537800_Titan_Andrey_S319_G13_V1-1_3nd_246-18_008_ali_DW.mrc  3108.000000  1711.000000   -162.64677    81.932166   173.173906     -0.83162     -0.83162  9321.835938  8785.765625     -7.15303     0.000000     0.000000            1            1            1         1692     0.803486 2.395223e+05     0.120641           40 
000059@J287/extract/002581254799075537800_Titan_Andrey_S319_G13_V1-1_3nd_246-18_008_ali_DW_particles.mrcs J1/imported/002581254799075537800_Titan_Andrey_S319_G13_V1-1_3nd_246-18_008_ali_DW.mrc   231.000000  2057.000000   -123.54294    38.214485   -133.40574     -0.83162     -2.48362  9438.472656  8902.402344     -7.15303     0.000000     0.000000            1            2            1         1692     0.818259 2.396300e+05     0.173212           80 
000067@J287/extract/002581254799075537800_Titan_Andrey_S319_G13_V1-1_3nd_246-18_008_ali_DW_particles.mrcs J1/imported/002581254799075537800_Titan_Andrey_S319_G13_V1-1_3nd_246-18_008_ali_DW.mrc  4817.000000  2521.000000    21.229147    38.064261    -30.40673    -12.39562     -0.83162  9422.490234  8886.419922     -7.15303     0.000000     0.000000            1            1            1         1692     0.804751 2.393615e+05     0.157114           31 
000068@J287/extract/002581254799075537800_Titan_Andrey_S319_G13_V1-1_3nd_246-18_008_ali_DW_particles.mrcs J1/imported/002581254799075537800_Titan_Andrey_S319_G13_V1-1_3nd_246-18_008_ali_DW.mrc  5396.000000   265.000000    -82.03052   178.975370   155.174266     0.820384     -1.65762  9363.291016  8827.220703     -7.15303     0.000000     0.000000            1            2            1         1692     0.799728 2.392727e+05     0.553250           10 
000007@J287/extract/002582080906464401081_Titan_Andrey_S319_G13_V1-1_125-7_000_ali_DW_particles.mrcs J1/imported/002582080906464401081_Titan_Andrey_S319_G13_V1-1_125-7_000_ali_DW.mrc  3205.000000  1052.000000   166.398338    93.885037   149.295252     1.646384     -0.00562 13661.832031 13451.910156     -6.20992     0.000000     0.000000            1            1            1         1693     0.812460 2.386849e+05     0.064690           58 
000009@J287/extract/002582080906464401081_Titan_Andrey_S319_G13_V1-1_125-7_000_ali_DW_particles.mrcs J1/imported/002582080906464401081_Titan_Andrey_S319_G13_V1-1_125-7_000_ali_DW.mrc   544.000000  1482.000000    -75.94352    31.278592   139.817820     -1.65762     0.820384 13695.762695 13485.840820     -6.20992     0.000000     0.000000            1            2            1         1693     0.806100 2.386329e+05     0.329624           91 
000014@J287/extract/002582080906464401081_Titan_Andrey_S319_G13_V1-1_125-7_000_ali_DW_particles.mrcs J1/imported/002582080906464401081_Titan_Andrey_S319_G13_V1-1_125-7_000_ali_DW.mrc  3746.000000  2627.000000    -70.79564    37.479355    -53.01500     -0.00562     0.820384 13537.389648 13327.467773     -6.20992     0.000000     0.000000            1            1            1         1693     0.809925 2.385104e+05     0.081407           67 
000015@J287/extract/002582080906464401081_Titan_Andrey_S319_G13_V1-1_125-7_000_ali_DW_particles.mrcs J1/imported/002582080906464401081_Titan_Andrey_S319_G13_V1-1_125-7_000_ali_DW.mrc   766.000000  2449.000000    58.442507    43.919200    77.072281     -2.48362     -0.83162 13653.077148 13443.155273     -6.20992     0.000000     0.000000            1            2            1         1693     0.796955 2.386398e+05     0.099124          122 
000016@J287/extract/002582080906464401081_Titan_Andrey_S319_G13_V1-1_125-7_000_ali_DW_particles.mrcs J1/imported/002582080906464401081_Titan_Andrey_S319_G13_V1-1_125-7_000_ali_DW.mrc   275.000000  2160.000000   160.670674    74.654677    14.393121     4.950384     4.124384 13673.438477 13463.516602     -6.20992     0.000000     0.000000            1            1            1         1693     0.812575 2.383952e+05     0.212798          104 
000018@J287/extract/002582080906464401081_Titan_Andrey_S319_G13_V1-1_125-7_000_ali_DW_particles.mrcs J1/imported/002582080906464401081_Titan_Andrey_S319_G13_V1-1_125-7_000_ali_DW.mrc  2084.000000  1431.000000   124.287138    96.672830    39.215957     2.472384     0.820384 13649.048828 13439.126953     -6.20992     0.000000     0.000000            1            2            1         1693     0.800593 2.387496e+05     0.115901           79 
000019@J287/extract/002582080906464401081_Titan_Andrey_S319_G13_V1-1_125-7_000_ali_DW_particles.mrcs J1/imported/002582080906464401081_Titan_Andrey_S319_G13_V1-1_125-7_000_ali_DW.mrc   428.000000  1303.000000   140.679581    56.494948   153.523229     0.820384     -1.65762 13720.576172 13510.654297     -6.20992     0.000000     0.000000            1            1            1         1693     0.805322 2.386711e+05     0.093104          121 
000023@J287/extract/002582080906464401081_Titan_Andrey_S319_G13_V1-1_125-7_000_ali_DW_particles.mrcs J1/imported/002582080906464401081_Titan_Andrey_S319_G13_V1-1_125-7_000_ali_DW.mrc   593.000000   272.000000   144.273637   124.945307    -28.38288     0.820384     -0.00562 13897.796875 13687.875000     -6.20992     0.000000     0.000000            1            2            1         1693     0.804839 2.386113e+05     0.273633           30 
000037@J287/extract/002582080906464401081_Titan_Andrey_S319_G13_V1-1_125-7_000_ali_DW_particles.mrcs J1/imported/002582080906464401081_Titan_Andrey_S319_G13_V1-1_125-7_000_ali_DW.mrc   139.000000  1228.000000   172.077958   116.365952   -163.90249     2.472384     -0.83162 13737.110352 13527.188477     -6.20992     0.000000     0.000000            1            1            1         1693     0.812979 2.391756e+05     0.097457           71 
000040@J287/extract/002582080906464401081_Titan_Andrey_S319_G13_V1-1_125-7_000_ali_DW_particles.mrcs J1/imported/002582080906464401081_Titan_Andrey_S319_G13_V1-1_125-7_000_ali_DW.mrc  5529.000000  3645.000000   101.370364    70.358554    -14.97290     0.820384     -0.00562 13715.091797 13505.169922     -6.20992     0.000000     0.000000            1            2            1         1693     0.805058 2.386921e+05     0.068170           15 
000043@J287/extract/002582080906464401081_Titan_Andrey_S319_G13_V1-1_125-7_000_ali_DW_particles.mrcs J1/imported/002582080906464401081_Titan_Andrey_S319_G13_V1-1_125-7_000_ali_DW.mrc   694.000000   326.000000   129.164946    47.613153   -153.71303     3.298384     -0.00562 13886.765625 13676.843750     -6.20992     0.000000     0.000000            1            1            1         1693     0.810821 2.389945e+05     0.092927          107 
000047@J287/extract/002582080906464401081_Titan_Andrey_S319_G13_V1-1_125-7_000_ali_DW_particles.mrcs J1/imported/002582080906464401081_Titan_Andrey_S319_G13_V1-1_125-7_000_ali_DW.mrc  1930.000000  3477.000000    -99.65493   105.546089    26.243174     1.646384     -0.83162 13664.903320 13454.981445     -6.20992     0.000000     0.000000            1            2            1         1693     0.802634 2.387485e+05     0.102658           54 
000050@J287/extract/002582080906464401081_Titan_Andrey_S319_G13_V1-1_125-7_000_ali_DW_particles.mrcs J1/imported/002582080906464401081_Titan_Andrey_S319_G13_V1-1_125-7_000_ali_DW.mrc  3392.000000  1421.000000   107.190625   163.630249    -16.49146     -1.65762     0.820384 13603.923828 13394.001953     -6.20992     0.000000     0.000000            1            1            1         1693     0.811778 2.386413e+05     0.077577           25 
000051@J287/extract/002582080906464401081_Titan_Andrey_S319_G13_V1-1_125-7_000_ali_DW_particles.mrcs J1/imported/002582080906464401081_Titan_Andrey_S319_G13_V1-1_125-7_000_ali_DW.mrc  5556.000000  2678.000000   105.699628    76.514491    74.981122     3.298384     -0.00562 13604.811523 13394.889648     -6.20992     0.000000     0.000000            1            2            1         1693     0.808131 2.384910e+05     0.057909           39 
000055@J287/extract/002582080906464401081_Titan_Andrey_S319_G13_V1-1_125-7_000_ali_DW_particles.mrcs J1/imported/002582080906464401081_Titan_Andrey_S319_G13_V1-1_125-7_000_ali_DW.mrc  2520.000000  1678.000000   136.832365    88.141974   147.831084     -0.00562     -0.83162 13601.876953 13391.955078     -6.20992     0.000000     0.000000            1            1            1         1693     0.800989 2.388273e+05     0.182169           74 
000003@J287/extract/002582168092443048184_Titan_Andrey_S319_G13_V1-1_118-16_006_ali_DW_particles.mrcs J1/imported/002582168092443048184_Titan_Andrey_S319_G13_V1-1_118-16_006_ali_DW.mrc  1553.000000  1162.000000    -14.85635    56.660660   126.258328     -0.83162     -0.00562 10022.870117  9275.347656   234.215347     0.000000     0.000000            1            2            1         1694     0.815899 2.400651e+05     0.145528           10 
000006@J287/extract/002582168092443048184_Titan_Andrey_S319_G13_V1-1_118-16_006_ali_DW_particles.mrcs J1/imported/002582168092443048184_Titan_Andrey_S319_G13_V1-1_118-16_006_ali_DW.mrc  2743.000000   259.000000    82.438523    40.425478    97.976754     -2.48362     -4.96162 10157.826172  9410.303711   234.215347     0.000000     0.000000            1            1            1         1694     0.817459 2.399616e+05     0.097838           53 
000007@J287/extract/002582168092443048184_Titan_Andrey_S319_G13_V1-1_118-16_006_ali_DW_particles.mrcs J1/imported/002582168092443048184_Titan_Andrey_S319_G13_V1-1_118-16_006_ali_DW.mrc   252.000000   687.000000    29.126867   148.217116   172.373628     -0.00562     0.820384 10018.875000  9271.352539   234.215347     0.000000     0.000000            1            2            1         1694     0.819135 2.397270e+05     0.058507          106 
000008@J287/extract/002582168092443048184_Titan_Andrey_S319_G13_V1-1_118-16_006_ali_DW_particles.mrcs J1/imported/002582168092443048184_Titan_Andrey_S319_G13_V1-1_118-16_006_ali_DW.mrc   334.000000  3122.000000   153.359449    48.950671    67.122995     -3.30962     -3.30962 10054.277344  9306.754883   234.215347     0.000000     0.000000            1            1            1         1694     0.821021 2.400233e+05     0.137096          102 
000013@J287/extract/002582168092443048184_Titan_Andrey_S319_G13_V1-1_118-16_006_ali_DW_particles.mrcs J1/imported/002582168092443048184_Titan_Andrey_S319_G13_V1-1_118-16_006_ali_DW.mrc  4330.000000   723.000000   -179.55369   111.099594    -83.42917     0.820384     0.820384 10237.919922  9490.397461   234.215347     0.000000     0.000000            1            2            1         1694     0.822895 2.399852e+05     0.121630           60 
000017@J287/extract/002582168092443048184_Titan_Andrey_S319_G13_V1-1_118-16_006_ali_DW_particles.mrcs J1/imported/002582168092443048184_Titan_Andrey_S319_G13_V1-1_118-16_006_ali_DW.mrc  1938.000000  3516.000000    -91.16801   142.777903   -161.84119     2.472384     -0.83162 10089.179688  9341.657227   234.215347     0.000000     0.000000            1            1            1         1694     0.817718 2.400369e+05     0.058561           36 
000019@J287/extract/002582168092443048184_Titan_Andrey_S319_G13_V1-1_118-16_006_ali_DW_particles.mrcs J1/imported/002582168092443048184_Titan_Andrey_S319_G13_V1-1_118-16_006_ali_DW.mrc  1117.000000  3442.000000    22.699461    55.172708   -103.64017     0.820384     0.820384 10092.261719  9344.739258   234.215347     0.000000     0.000000            1            2            1         1694     0.811900 2.396436e+05     0.240326           15 
000021@J287/extract/002582168092443048184_Titan_Andrey_S319_G13_V1-1_118-16_006_ali_DW_particles.mrcs J1/imported/002582168092443048184_Titan_Andrey_S319_G13_V1-1_118-16_006_ali_DW.mrc  4768.000000  2287.000000   135.967951   137.490947    41.291687     -1.65762     1.646384 10175.512695  9427.990234   234.215347     0.000000     0.000000            1            1            1         1694     0.820918 2.395616e+05     0.152920           27 
000027@J287/extract/002582168092443048184_Titan_Andrey_S319_G13_V1-1_118-16_006_ali_DW_particles.mrcs J1/imported/002582168092443048184_Titan_Andrey_S319_G13_V1-1_118-16_006_ali_DW.mrc  4856.000000   506.000000    36.527757    48.939333    84.159772     -2.48362     -0.00562 10318.302734  9570.780273   234.215347     0.000000     0.000000            1            2            1         1694     0.817551 2.395780e+05     0.156119           53 
000030@J287/extract/002582168092443048184_Titan_Andrey_S319_G13_V1-1_118-16_006_ali_DW_particles.mrcs J1/imported/002582168092443048184_Titan_Andrey_S319_G13_V1-1_118-16_006_ali_DW.mrc  4133.000000  1700.000000   -111.28832    47.834333     5.413867     3.298384     2.472384 10143.232422  9395.709961   234.215347     0.000000     0.000000            1            1            1         1694     0.803922 2.400127e+05     0.132380           45 
000032@J287/extract/002582168092443048184_Titan_Andrey_S319_G13_V1-1_118-16_006_ali_DW_particles.mrcs J1/imported/002582168092443048184_Titan_Andrey_S319_G13_V1-1_118-16_006_ali_DW.mrc  2087.000000  3417.000000    54.396109   140.258539    13.336478     -0.00562     -3.30962 10083.915039  9336.392578   234.215347     0.000000     0.000000            1            2            1         1694     0.816445 2.396602e+05     0.134242           66 
000039@J287/extract/002582168092443048184_Titan_Andrey_S319_G13_V1-1_118-16_006_ali_DW_particles.mrcs J1/imported/002582168092443048184_Titan_Andrey_S319_G13_V1-1_118-16_006_ali_DW.mrc  3194.000000  2503.000000   153.768454   134.172608   -112.84068     -3.30962     -1.65762 10087.989258  9340.466797   234.215347     0.000000     0.000000            1            1            1         1694     0.815861 2.399950e+05     0.159032           36 
000042@J287/extract/002582168092443048184_Titan_Andrey_S319_G13_V1-1_118-16_006_ali_DW_particles.mrcs J1/imported/002582168092443048184_Titan_Andrey_S319_G13_V1-1_118-16_006_ali_DW.mrc  4412.000000  1674.000000    39.588187    68.696607   110.310698     2.472384     -1.65762 10162.512695  9414.990234   234.215347     0.000000     0.000000            1            2            1         1694     0.808584 2.399184e+05     0.097959           45 
000045@J287/extract/002582168092443048184_Titan_Andrey_S319_G13_V1-1_118-16_006_ali_DW_particles.mrcs J1/imported/002582168092443048184_Titan_Andrey_S319_G13_V1-1_118-16_006_ali_DW.mrc   573.000000  2346.000000   157.879377    79.554775    87.554625     -0.83162     -0.00562  9951.333008  9203.810547   234.215347     0.000000     0.000000            1            1            1         1694     0.820902 2.398509e+05     0.047613           26 
000050@J287/extract/002582168092443048184_Titan_Andrey_S319_G13_V1-1_118-16_006_ali_DW_particles.mrcs J1/imported/002582168092443048184_Titan_Andrey_S319_G13_V1-1_118-16_006_ali_DW.mrc  4772.000000  3191.000000    97.073327   133.314782   -172.17188     3.298384     3.298384 10239.133789  9491.611328   234.215347     0.000000     0.000000            1            2            1         1694     0.821917 2.400278e+05     0.173816           18 
000051@J287/extract/002582168092443048184_Titan_Andrey_S319_G13_V1-1_118-16_006_ali_DW_particles.mrcs J1/imported/002582168092443048184_Titan_Andrey_S319_G13_V1-1_118-16_006_ali_DW.mrc  5385.000000   754.000000   113.048587    96.833266    -84.44907     1.646384     2.472384 10337.311523  9589.789062   234.215347     0.000000     0.000000            1            1            1         1694     0.809128 2.399080e+05     0.103415           53 
000056@J287/extract/002582168092443048184_Titan_Andrey_S319_G13_V1-1_118-16_006_ali_DW_particles.mrcs J1/imported/002582168092443048184_Titan_Andrey_S319_G13_V1-1_118-16_006_ali_DW.mrc  5557.000000  3791.000000    76.223204   144.585352    -96.90302     -0.83162     3.298384 10399.347656  9651.825195   234.215347     0.000000     0.000000            1            2            1         1694     0.818697 2.398681e+05     0.132112           61 
000003@J287/extract/002586236864379355705_Titan_Andrey_S319_G13_V1-1_2nd_149-23_001_ali_DW_particles.mrcs J1/imported/002586236864379355705_Titan_Andrey_S319_G13_V1-1_2nd_149-23_001_ali_DW.mrc  1646.000000  2368.000000    87.747505    97.232952   116.243130     0.820384     3.298384  8518.617188  7901.062988    -21.33341     0.000000     0.000000            1            1            1         1695     0.811269 2.388425e+05     0.116207           28 
000004@J287/extract/002586236864379355705_Titan_Andrey_S319_G13_V1-1_2nd_149-23_001_ali_DW_particles.mrcs J1/imported/002586236864379355705_Titan_Andrey_S319_G13_V1-1_2nd_149-23_001_ali_DW.mrc  4850.000000  3630.000000    79.119046    85.408424   -125.65415     1.646384     -3.30962  8723.835938  8106.282227    -21.33341     0.000000     0.000000            1            2            1         1695     0.808505 2.386996e+05     0.105268           27 
000010@J287/extract/002586236864379355705_Titan_Andrey_S319_G13_V1-1_2nd_149-23_001_ali_DW_particles.mrcs J1/imported/002586236864379355705_Titan_Andrey_S319_G13_V1-1_2nd_149-23_001_ali_DW.mrc  2716.000000  1415.000000   122.701321    83.533266    93.602930     -0.00562     3.298384  8541.217773  7923.664062    -21.33341     0.000000     0.000000            1            1            1         1695     0.802879 2.392523e+05     0.174953          102 
000018@J287/extract/002586236864379355705_Titan_Andrey_S319_G13_V1-1_2nd_149-23_001_ali_DW_particles.mrcs J1/imported/002586236864379355705_Titan_Andrey_S319_G13_V1-1_2nd_149-23_001_ali_DW.mrc  4472.000000  2842.000000    11.747576   107.866149    -72.00597     1.646384     3.298384  8636.016602  8018.462891    -21.33341     0.000000     0.000000            1            2            1         1695     0.805005 2.389238e+05     0.097248          159 
000022@J287/extract/002586236864379355705_Titan_Andrey_S319_G13_V1-1_2nd_149-23_001_ali_DW_particles.mrcs J1/imported/002586236864379355705_Titan_Andrey_S319_G13_V1-1_2nd_149-23_001_ali_DW.mrc  1584.000000  1310.000000   111.443837    83.695989   125.558314     -3.30962     -5.78762  8521.954102  7904.400391    -21.33341     0.000000     0.000000            1            1            1         1695     0.808018 2.390082e+05     0.098022           36 
000023@J287/extract/002586236864379355705_Titan_Andrey_S319_G13_V1-1_2nd_149-23_001_ali_DW_particles.mrcs J1/imported/002586236864379355705_Titan_Andrey_S319_G13_V1-1_2nd_149-23_001_ali_DW.mrc  1791.000000  1392.000000    10.337962   109.122324   -156.40329     1.646384     1.646384  8521.205078  7903.650879    -21.33341     0.000000     0.000000            1            2            1         1695     0.808932 2.390705e+05     0.099065          102 
000025@J287/extract/002586236864379355705_Titan_Andrey_S319_G13_V1-1_2nd_149-23_001_ali_DW_particles.mrcs J1/imported/002586236864379355705_Titan_Andrey_S319_G13_V1-1_2nd_149-23_001_ali_DW.mrc   628.000000   913.000000    -31.63221    62.147283   112.870545     -0.83162     -0.83162  8528.083984  7910.530762    -21.33341     0.000000     0.000000            1            1            1         1695     0.806961 2.389537e+05     0.134015           37 
000034@J287/extract/002586236864379355705_Titan_Andrey_S319_G13_V1-1_2nd_149-23_001_ali_DW_particles.mrcs J1/imported/002586236864379355705_Titan_Andrey_S319_G13_V1-1_2nd_149-23_001_ali_DW.mrc  4714.000000   256.000000    -44.11988   146.532282    -65.85398     -1.65762     -1.65762  8708.325195  8090.771484    -21.33341     0.000000     0.000000            1            2            1         1695     0.806151 2.389041e+05     0.115580           18 
000040@J287/extract/002586236864379355705_Titan_Andrey_S319_G13_V1-1_2nd_149-23_001_ali_DW_particles.mrcs J1/imported/002586236864379355705_Titan_Andrey_S319_G13_V1-1_2nd_149-23_001_ali_DW.mrc  4347.000000  3485.000000    -68.46319    46.912530    97.246051     -0.83162     -1.65762  8681.252930  8063.699219    -21.33341     0.000000     0.000000            1            1            1         1695     0.808672 2.390478e+05     0.344014           22 
000048@J287/extract/002586236864379355705_Titan_Andrey_S319_G13_V1-1_2nd_149-23_001_ali_DW_particles.mrcs J1/imported/002586236864379355705_Titan_Andrey_S319_G13_V1-1_2nd_149-23_001_ali_DW.mrc  2091.000000  1594.000000    -30.23452    44.217400    -57.88352     5.776384     4.124384  8518.436523  7900.882812    -21.33341     0.000000     0.000000            1            2            1         1695     0.816634 2.389903e+05     0.073197          120 
000050@J287/extract/002586236864379355705_Titan_Andrey_S319_G13_V1-1_2nd_149-23_001_ali_DW_particles.mrcs J1/imported/002586236864379355705_Titan_Andrey_S319_G13_V1-1_2nd_149-23_001_ali_DW.mrc  5143.000000  2873.000000   166.472308   111.129008   109.936454     2.472384     -0.83162  8677.886719  8060.333008    -21.33341     0.000000     0.000000            1            1            1         1695     0.804796 2.390324e+05     0.063933           40 
000051@J287/extract/002586236864379355705_Titan_Andrey_S319_G13_V1-1_2nd_149-23_001_ali_DW_particles.mrcs J1/imported/002586236864379355705_Titan_Andrey_S319_G13_V1-1_2nd_149-23_001_ali_DW.mrc  5526.000000   406.000000    58.416070    31.568436    -81.92674     -2.48362     -6.61362  8734.638672  8117.084473    -21.33341     0.000000     0.000000            1            2            1         1695     0.808024 2.388792e+05     0.077696           93 
000055@J287/extract/002586236864379355705_Titan_Andrey_S319_G13_V1-1_2nd_149-23_001_ali_DW_particles.mrcs J1/imported/002586236864379355705_Titan_Andrey_S319_G13_V1-1_2nd_149-23_001_ali_DW.mrc  5039.000000  3025.000000    22.747362    60.857898   158.834428     -0.00562     0.820384  8682.788086  8065.234375    -21.33341     0.000000     0.000000            1            1            1         1695     0.802326 2.389653e+05     0.185802           86 
000060@J287/extract/002586236864379355705_Titan_Andrey_S319_G13_V1-1_2nd_149-23_001_ali_DW_particles.mrcs J1/imported/002586236864379355705_Titan_Andrey_S319_G13_V1-1_2nd_149-23_001_ali_DW.mrc  1368.000000  2635.000000    -91.62917    51.270638    37.254014     0.820384     4.950384  8531.327148  7913.773926    -21.33341     0.000000     0.000000            1            2            1         1695     0.819849 2.388073e+05     0.091264           46 
000061@J287/extract/002586236864379355705_Titan_Andrey_S319_G13_V1-1_2nd_149-23_001_ali_DW_particles.mrcs J1/imported/002586236864379355705_Titan_Andrey_S319_G13_V1-1_2nd_149-23_001_ali_DW.mrc  5265.000000  2970.000000   108.648360   133.131724    73.400020     -0.00562     2.472384  8691.998047  8074.444336    -21.33341     0.000000     0.000000            1            1            1         1695     0.806519 2.389638e+05     0.143258           40 
000004@J287/extract/002587781450413896455_Titan_Andrey_S319_G13_V1-1_3nd_290-18_007_ali_DW_particles.mrcs J1/imported/002587781450413896455_Titan_Andrey_S319_G13_V1-1_3nd_290-18_007_ali_DW.mrc  2288.000000  1548.000000    -82.07978    64.164579   129.291751     -4.96162     -0.00562 10994.345703 10728.853516    25.623188     0.000000     0.000000            1            2            1         1696     0.802363 2.393410e+05     0.082723           84 
000006@J287/extract/002587781450413896455_Titan_Andrey_S319_G13_V1-1_3nd_290-18_007_ali_DW_particles.mrcs J1/imported/002587781450413896455_Titan_Andrey_S319_G13_V1-1_3nd_290-18_007_ali_DW.mrc  4941.000000  3545.000000    -13.49633    30.460364     -5.15424     1.646384     -4.13562 11173.313477 10907.821289    25.623188     0.000000     0.000000            1            1            1         1696     0.801163 2.392838e+05     0.170595           23 
000008@J287/extract/002587781450413896455_Titan_Andrey_S319_G13_V1-1_3nd_290-18_007_ali_DW_particles.mrcs J1/imported/002587781450413896455_Titan_Andrey_S319_G13_V1-1_3nd_290-18_007_ali_DW.mrc  1200.000000   807.000000   162.229521   102.372229    89.367007     -0.00562     0.820384 11069.566406 10804.074219    25.623188     0.000000     0.000000            1            2            1         1696     0.807999 2.396258e+05     0.116426           33 
000010@J287/extract/002587781450413896455_Titan_Andrey_S319_G13_V1-1_3nd_290-18_007_ali_DW_particles.mrcs J1/imported/002587781450413896455_Titan_Andrey_S319_G13_V1-1_3nd_290-18_007_ali_DW.mrc   299.000000  1057.000000   -151.44656    91.568763    -50.11670     -1.65762     3.298384 11060.708008 10795.215820    25.623188     0.000000     0.000000            1            1            1         1696     0.812216 2.393547e+05     0.302798           56 
000013@J287/extract/002587781450413896455_Titan_Andrey_S319_G13_V1-1_3nd_290-18_007_ali_DW_particles.mrcs J1/imported/002587781450413896455_Titan_Andrey_S319_G13_V1-1_3nd_290-18_007_ali_DW.mrc  5082.000000  1206.000000   -162.88617   127.794564    -33.14277     2.472384     0.820384 11074.366211 10808.874023    25.623188     0.000000     0.000000            1            2            1         1696     0.808466 2.392714e+05     0.096981           94 
000017@J287/extract/002587781450413896455_Titan_Andrey_S319_G13_V1-1_3nd_290-18_007_ali_DW_particles.mrcs J1/imported/002587781450413896455_Titan_Andrey_S319_G13_V1-1_3nd_290-18_007_ali_DW.mrc  2965.000000   383.000000   -166.81430    65.778236    25.098658     -7.43962     -0.83162 11061.331055 10795.838867    25.623188     0.000000     0.000000            1            1            1         1696     0.804533 2.393225e+05     0.029938           78 
000028@J287/extract/002587781450413896455_Titan_Andrey_S319_G13_V1-1_3nd_290-18_007_ali_DW_particles.mrcs J1/imported/002587781450413896455_Titan_Andrey_S319_G13_V1-1_3nd_290-18_007_ali_DW.mrc   708.000000   414.000000   162.443485    37.866191   -146.71912     -0.00562     -0.83162 11150.186523 10884.694336    25.623188     0.000000     0.000000            1            2            1         1696     0.803703 2.393669e+05     0.084429           44 
000030@J287/extract/002587781450413896455_Titan_Andrey_S319_G13_V1-1_3nd_290-18_007_ali_DW_particles.mrcs J1/imported/002587781450413896455_Titan_Andrey_S319_G13_V1-1_3nd_290-18_007_ali_DW.mrc  1054.000000  1949.000000   -166.80332    63.151732   -171.78108     1.646384     -1.65762 10997.416992 10731.924805    25.623188     0.000000     0.000000            1            1            1         1696     0.813650 2.397234e+05     0.052456           94 
000034@J287/extract/002587781450413896455_Titan_Andrey_S319_G13_V1-1_3nd_290-18_007_ali_DW_particles.mrcs J1/imported/002587781450413896455_Titan_Andrey_S319_G13_V1-1_3nd_290-18_007_ali_DW.mrc  5560.000000  2307.000000    -43.24922    99.049358   137.161147     7.428384    -10.74362 11071.671875 10806.179688    25.623188     0.000000     0.000000            1            2            1         1696     0.802314 2.390529e+05     0.362713           48 
000038@J287/extract/002587781450413896455_Titan_Andrey_S319_G13_V1-1_3nd_290-18_007_ali_DW_particles.mrcs J1/imported/002587781450413896455_Titan_Andrey_S319_G13_V1-1_3nd_290-18_007_ali_DW.mrc  5265.000000  1953.000000   136.157758    42.767662    -61.86517     -4.13562     4.950384 11045.104492 10779.612305    25.623188     0.000000     0.000000            1            1            1         1696     0.809470 2.391770e+05     0.150495           30 
000009@J287/extract/002588258197666416213_Titan_Andrey_S319_G13_V1-1_3nd_302-4_003_ali_DW_particles.mrcs J1/imported/002588258197666416213_Titan_Andrey_S319_G13_V1-1_3nd_302-4_003_ali_DW.mrc  1338.000000  2256.000000   158.033455   103.625870    -79.31600     -0.00562     -0.00562  7083.126953  6733.645996    -40.84215     0.000000     0.000000            1            1            1         1697     0.774116 2.362518e+05     0.057265           84 
000010@J287/extract/002588258197666416213_Titan_Andrey_S319_G13_V1-1_3nd_302-4_003_ali_DW_particles.mrcs J1/imported/002588258197666416213_Titan_Andrey_S319_G13_V1-1_3nd_302-4_003_ali_DW.mrc  4573.000000  3710.000000   142.410145   161.673083    72.215940     -0.00562     -0.00562  7273.401855  6923.920898    -40.84215     0.000000     0.000000            1            2            1         1697     0.775084 2.359058e+05     0.114937           59 
000013@J287/extract/002588258197666416213_Titan_Andrey_S319_G13_V1-1_3nd_302-4_003_ali_DW_particles.mrcs J1/imported/002588258197666416213_Titan_Andrey_S319_G13_V1-1_3nd_302-4_003_ali_DW.mrc  5489.000000  2978.000000     1.848690    87.341310   -164.04756     -3.30962     0.820384  7219.804199  6870.323242    -40.84215     0.000000     0.000000            1            1            1         1697     0.771024 2.359988e+05     0.082832          220 
000019@J287/extract/002588258197666416213_Titan_Andrey_S319_G13_V1-1_3nd_302-4_003_ali_DW_particles.mrcs J1/imported/002588258197666416213_Titan_Andrey_S319_G13_V1-1_3nd_302-4_003_ali_DW.mrc  3099.000000  2092.000000   -164.20162   146.506520    -55.75306     -0.83162     -0.83162  7094.521484  6745.040527    -40.84215     0.000000     0.000000            1            2            1         1697     0.779853 2.360941e+05     0.156657          165 
000022@J287/extract/002588258197666416213_Titan_Andrey_S319_G13_V1-1_3nd_302-4_003_ali_DW_particles.mrcs J1/imported/002588258197666416213_Titan_Andrey_S319_G13_V1-1_3nd_302-4_003_ali_DW.mrc  3400.000000  2033.000000   155.358256   119.166584   -111.10169     3.298384     3.298384  7103.888184  6754.407227    -40.84215     0.000000     0.000000            1            1            1         1697     0.772880 2.362232e+05     0.034215          307 
000024@J287/extract/002588258197666416213_Titan_Andrey_S319_G13_V1-1_3nd_302-4_003_ali_DW_particles.mrcs J1/imported/002588258197666416213_Titan_Andrey_S319_G13_V1-1_3nd_302-4_003_ali_DW.mrc  4242.000000   235.000000    53.946119    95.336875    12.928814     -1.65762     2.472384  6997.759766  6648.278809    -40.84215     0.000000     0.000000            1            2            1         1697     0.771492 2.359131e+05     0.070901           90 
000027@J287/extract/002588258197666416213_Titan_Andrey_S319_G13_V1-1_3nd_302-4_003_ali_DW_particles.mrcs J1/imported/002588258197666416213_Titan_Andrey_S319_G13_V1-1_3nd_302-4_003_ali_DW.mrc   592.000000  2568.000000   -152.91287    99.977177   173.022414     3.298384     -0.83162  7147.375488  6797.894531    -40.84215     0.000000     0.000000            1            1            1         1697     0.777031 2.359898e+05     0.069839          521 
000009@J287/extract/002590662374435068319_Titan_Andrey_S319_G13_V1-1_2nd_143-7_004_ali_DW_particles.mrcs J1/imported/002590662374435068319_Titan_Andrey_S319_G13_V1-1_2nd_143-7_004_ali_DW.mrc  3276.000000  3099.000000   148.022051    80.837701     3.320251     -0.00562     -0.00562 14293.222656 14146.776367    -80.22055     0.000000     0.000000            1            2            1         1698     0.808388 2.385458e+05     0.179228           63 
000012@J287/extract/002590662374435068319_Titan_Andrey_S319_G13_V1-1_2nd_143-7_004_ali_DW_particles.mrcs J1/imported/002590662374435068319_Titan_Andrey_S319_G13_V1-1_2nd_143-7_004_ali_DW.mrc  2423.000000   837.000000   123.630980    53.811167    84.395522     4.124384     4.124384 14303.298828 14156.852539    -80.22055     0.000000     0.000000            1            1            1         1698     0.815236 2.387270e+05     0.144057           80 
000017@J287/extract/002590662374435068319_Titan_Andrey_S319_G13_V1-1_2nd_143-7_004_ali_DW_particles.mrcs J1/imported/002590662374435068319_Titan_Andrey_S319_G13_V1-1_2nd_143-7_004_ali_DW.mrc  1564.000000  1202.000000    -17.69659    64.931498    98.109133     -1.65762     -0.83162 14252.818359 14106.372070    -80.22055     0.000000     0.000000            1            2            1         1698     0.817691 2.384934e+05     0.167453          121 
000025@J287/extract/002590662374435068319_Titan_Andrey_S319_G13_V1-1_2nd_143-7_004_ali_DW_particles.mrcs J1/imported/002590662374435068319_Titan_Andrey_S319_G13_V1-1_2nd_143-7_004_ali_DW.mrc  3087.000000  1563.000000   170.516900    63.145863    -94.50172     -0.83162     -0.00562 14235.641602 14089.195312    -80.22055     0.000000     0.000000            1            1            1         1698     0.814056 2.385404e+05     0.210715           38 
000028@J287/extract/002590662374435068319_Titan_Andrey_S319_G13_V1-1_2nd_143-7_004_ali_DW_particles.mrcs J1/imported/002590662374435068319_Titan_Andrey_S319_G13_V1-1_2nd_143-7_004_ali_DW.mrc  2512.000000  2815.000000   150.512757    48.972667   -154.07437     0.820384     -0.00562 14231.767578 14085.321289    -80.22055     0.000000     0.000000            1            2            1         1698     0.800655 2.394765e+05     0.103782           85 
000031@J287/extract/002590662374435068319_Titan_Andrey_S319_G13_V1-1_2nd_143-7_004_ali_DW_particles.mrcs J1/imported/002590662374435068319_Titan_Andrey_S319_G13_V1-1_2nd_143-7_004_ali_DW.mrc  1503.000000  2378.000000    -99.17176   133.251573   166.559267     3.298384     0.820384 14202.998047 14056.551758    -80.22055     0.000000     0.000000            1            1            1         1698     0.793117 2.392303e+05     0.099760           15 
000033@J287/extract/002590662374435068319_Titan_Andrey_S319_G13_V1-1_2nd_143-7_004_ali_DW_particles.mrcs J1/imported/002590662374435068319_Titan_Andrey_S319_G13_V1-1_2nd_143-7_004_ali_DW.mrc  5423.000000  3265.000000   -112.32874    33.752234     -8.07704     1.646384     8.254384 14500.791992 14354.345703    -80.22055     0.000000     0.000000            1            2            1         1698     0.799977 2.389420e+05     0.044173          101 
000005@J287/extract/002592058985843884986_Titan_Andrey_S319_G13_V1-1_2nd_131-26_008_ali_DW_particles.mrcs J1/imported/002592058985843884986_Titan_Andrey_S319_G13_V1-1_2nd_131-26_008_ali_DW.mrc  3692.000000  3463.000000   141.927672   134.278113    29.885376     0.820384     0.820384 17550.001953 16784.583984    -10.27150     0.000000     0.000000            1            1            1         1699     0.817135 2.414125e+05     0.475380           36 
000020@J287/extract/002592058985843884986_Titan_Andrey_S319_G13_V1-1_2nd_131-26_008_ali_DW_particles.mrcs J1/imported/002592058985843884986_Titan_Andrey_S319_G13_V1-1_2nd_131-26_008_ali_DW.mrc  2557.000000  3026.000000   135.962731   128.030811    31.774598     -0.83162     0.820384 17398.320312 16632.902344    -10.27150     0.000000     0.000000            1            2            1         1699     0.814613 2.413426e+05     0.615353           15 
000024@J287/extract/002592058985843884986_Titan_Andrey_S319_G13_V1-1_2nd_131-26_008_ali_DW_particles.mrcs J1/imported/002592058985843884986_Titan_Andrey_S319_G13_V1-1_2nd_131-26_008_ali_DW.mrc  3852.000000   705.000000   -170.36928    25.637276   -166.25062     0.820384     -4.96162 17547.273438 16781.855469    -10.27150     0.000000     0.000000            1            1            1         1699     0.814811 2.411964e+05     0.275685           10 
000029@J287/extract/002592058985843884986_Titan_Andrey_S319_G13_V1-1_2nd_131-26_008_ali_DW_particles.mrcs J1/imported/002592058985843884986_Titan_Andrey_S319_G13_V1-1_2nd_131-26_008_ali_DW.mrc  2621.000000  1906.000000   -134.63614    19.907411   130.345115     1.646384     -0.83162 17313.361328 16547.943359    -10.27150     0.000000     0.000000            1            2            1         1699     0.819291 2.413594e+05     0.128240           26 
000030@J287/extract/002592058985843884986_Titan_Andrey_S319_G13_V1-1_2nd_131-26_008_ali_DW_particles.mrcs J1/imported/002592058985843884986_Titan_Andrey_S319_G13_V1-1_2nd_131-26_008_ali_DW.mrc  2062.000000  3131.000000    -21.23052    25.906129   -161.13608     -0.83162     -5.78762 17395.908203 16630.490234    -10.27150     0.000000     0.000000            1            1            1         1699     0.809427 2.410358e+05     0.428936            5 
000031@J287/extract/002592058985843884986_Titan_Andrey_S319_G13_V1-1_2nd_131-26_008_ali_DW_particles.mrcs J1/imported/002592058985843884986_Titan_Andrey_S319_G13_V1-1_2nd_131-26_008_ali_DW.mrc   221.000000  2046.000000    56.973753   137.093762    -87.94661     0.820384     0.820384 17269.888672 16504.470703    -10.27150     0.000000     0.000000            1            2            1         1699     0.811860 2.412858e+05     0.304978            7 
000036@J287/extract/002592058985843884986_Titan_Andrey_S319_G13_V1-1_2nd_131-26_008_ali_DW_particles.mrcs J1/imported/002592058985843884986_Titan_Andrey_S319_G13_V1-1_2nd_131-26_008_ali_DW.mrc  1833.000000   927.000000    -88.89256    54.312254    39.173950     -0.00562     -0.83162 17359.119141 16593.701172    -10.27150     0.000000     0.000000            1            1            1         1699     0.810277 2.411760e+05     0.228705            8 
000038@J287/extract/002592058985843884986_Titan_Andrey_S319_G13_V1-1_2nd_131-26_008_ali_DW_particles.mrcs J1/imported/002592058985843884986_Titan_Andrey_S319_G13_V1-1_2nd_131-26_008_ali_DW.mrc  2437.000000   190.000000    66.879574    31.446721    -68.67646     4.124384     -0.83162 17484.867188 16719.449219    -10.27150     0.000000     0.000000            1            2            1         1699     0.805042 2.414509e+05     0.309890           11 
000040@J287/extract/002592058985843884986_Titan_Andrey_S319_G13_V1-1_2nd_131-26_008_ali_DW_particles.mrcs J1/imported/002592058985843884986_Titan_Andrey_S319_G13_V1-1_2nd_131-26_008_ali_DW.mrc  3839.000000   430.000000    -99.79739   147.238730    -10.12409     1.646384     -1.65762 17593.310547 16827.892578    -10.27150     0.000000     0.000000            1            1            1         1699     0.814418 2.411451e+05     0.142716           14 
000043@J287/extract/002592058985843884986_Titan_Andrey_S319_G13_V1-1_2nd_131-26_008_ali_DW_particles.mrcs J1/imported/002592058985843884986_Titan_Andrey_S319_G13_V1-1_2nd_131-26_008_ali_DW.mrc  5414.000000  2978.000000    60.613692    47.054627    41.411411     -0.00562     0.820384 17707.347656 16941.929688    -10.27150     0.000000     0.000000            1            2            1         1699     0.813607 2.418308e+05     0.113374           27 
000046@J287/extract/002592058985843884986_Titan_Andrey_S319_G13_V1-1_2nd_131-26_008_ali_DW_particles.mrcs J1/imported/002592058985843884986_Titan_Andrey_S319_G13_V1-1_2nd_131-26_008_ali_DW.mrc   720.000000  2591.000000   -100.61227    77.788808    67.511105     0.820384     -0.00562 17303.384766 16537.966797    -10.27150     0.000000     0.000000            1            1            1         1699     0.815179 2.412437e+05     0.214981           11 
000051@J287/extract/002592058985843884986_Titan_Andrey_S319_G13_V1-1_2nd_131-26_008_ali_DW_particles.mrcs J1/imported/002592058985843884986_Titan_Andrey_S319_G13_V1-1_2nd_131-26_008_ali_DW.mrc  1927.000000  2545.000000     -5.17016    83.738759    -34.78646     -1.65762     -3.30962 17317.863281 16552.445312    -10.27150     0.000000     0.000000            1            2            1         1699     0.821298 2.412528e+05     0.312235           22 
000002@J287/extract/002593606960402263024_Titan_Andrey_S319_G13_V1-1_2nd_131-23_003_ali_DW_particles.mrcs J1/imported/002593606960402263024_Titan_Andrey_S319_G13_V1-1_2nd_131-23_003_ali_DW.mrc  3452.000000  2746.000000    -46.98264   137.196108   164.939269     1.646384     -1.65762 12936.672852 12447.746094    -33.54233     0.000000     0.000000            1            1            1         1700     0.818201 2.399509e+05     0.103667            9 
000007@J287/extract/002593606960402263024_Titan_Andrey_S319_G13_V1-1_2nd_131-23_003_ali_DW_particles.mrcs J1/imported/002593606960402263024_Titan_Andrey_S319_G13_V1-1_2nd_131-23_003_ali_DW.mrc  1491.000000  2684.000000   -102.30563    95.768235     -1.84263     8.254384     -4.96162 12856.846680 12367.919922    -33.54233     0.000000     0.000000            1            2            1         1700     0.807214 2.396590e+05     0.042730           28 
000008@J287/extract/002593606960402263024_Titan_Andrey_S319_G13_V1-1_2nd_131-23_003_ali_DW_particles.mrcs J1/imported/002593606960402263024_Titan_Andrey_S319_G13_V1-1_2nd_131-23_003_ali_DW.mrc  2063.000000  3265.000000    92.540904    23.513270     3.250996     2.472384     1.646384 12913.778320 12424.851562    -33.54233     0.000000     0.000000            1            1            1         1700     0.818562 2.399562e+05     0.084093           22 
000011@J287/extract/002593606960402263024_Titan_Andrey_S319_G13_V1-1_2nd_131-23_003_ali_DW_particles.mrcs J1/imported/002593606960402263024_Titan_Andrey_S319_G13_V1-1_2nd_131-23_003_ali_DW.mrc  2560.000000  1293.000000    -11.74924    24.457864     6.054841     -0.00562     4.950384 12894.324219 12405.397461    -33.54233     0.000000     0.000000            1            2            1         1700     0.824654 2.400977e+05     0.166993           16 
000013@J287/extract/002593606960402263024_Titan_Andrey_S319_G13_V1-1_2nd_131-23_003_ali_DW_particles.mrcs J1/imported/002593606960402263024_Titan_Andrey_S319_G13_V1-1_2nd_131-23_003_ali_DW.mrc  3101.000000  3202.000000    -94.40130   124.148055   176.073833     -0.00562     -4.96162 12952.369141 12463.442383    -33.54233     0.000000     0.000000            1            1            1         1700     0.806602 2.398552e+05     0.126885           18 
000014@J287/extract/002593606960402263024_Titan_Andrey_S319_G13_V1-1_2nd_131-23_003_ali_DW_particles.mrcs J1/imported/002593606960402263024_Titan_Andrey_S319_G13_V1-1_2nd_131-23_003_ali_DW.mrc  5363.000000  1470.000000     -6.63504   111.659144   -106.06759     -0.83162     -4.96162 13077.130859 12588.204102    -33.54233     0.000000     0.000000            1            2            1         1700     0.808602 2.396412e+05     0.198620           42 
000016@J287/extract/002593606960402263024_Titan_Andrey_S319_G13_V1-1_2nd_131-23_003_ali_DW_particles.mrcs J1/imported/002593606960402263024_Titan_Andrey_S319_G13_V1-1_2nd_131-23_003_ali_DW.mrc  4996.000000   142.000000    -48.61770    44.023675   -165.08606     0.820384     0.820384 13187.221680 12698.294922    -33.54233     0.000000     0.000000            1            1            1         1700     0.796648 2.397281e+05     0.206046           53 
000017@J287/extract/002593606960402263024_Titan_Andrey_S319_G13_V1-1_2nd_131-23_003_ali_DW_particles.mrcs J1/imported/002593606960402263024_Titan_Andrey_S319_G13_V1-1_2nd_131-23_003_ali_DW.mrc  4865.000000  3922.000000    -96.24557    35.533410   126.863475     0.820384     -0.83162 13174.508789 12685.582031    -33.54233     0.000000     0.000000            1            2            1         1700     0.810246 2.398270e+05     0.330320           97 
000019@J287/extract/002593606960402263024_Titan_Andrey_S319_G13_V1-1_2nd_131-23_003_ali_DW_particles.mrcs J1/imported/002593606960402263024_Titan_Andrey_S319_G13_V1-1_2nd_131-23_003_ali_DW.mrc  4268.000000  3078.000000    91.752542    84.006700   148.117213     0.820384     1.646384 13025.844727 12536.917969    -33.54233     0.000000     0.000000            1            1            1         1700     0.799790 2.394985e+05     0.199988           60 
000030@J287/extract/002593606960402263024_Titan_Andrey_S319_G13_V1-1_2nd_131-23_003_ali_DW_particles.mrcs J1/imported/002593606960402263024_Titan_Andrey_S319_G13_V1-1_2nd_131-23_003_ali_DW.mrc  5373.000000   444.000000     -6.56060    77.668828   118.938742     -1.65762     -0.00562 13182.537109 12693.610352    -33.54233     0.000000     0.000000            1            2            1         1700     0.814696 2.394281e+05     0.143861           12 
000032@J287/extract/002593606960402263024_Titan_Andrey_S319_G13_V1-1_2nd_131-23_003_ali_DW_particles.mrcs J1/imported/002593606960402263024_Titan_Andrey_S319_G13_V1-1_2nd_131-23_003_ali_DW.mrc  1260.000000   747.000000     6.570133    42.778979    81.698819     -0.83162     0.820384 12908.102539 12419.175781    -33.54233     0.000000     0.000000            1            1            1         1700     0.810263 2.397192e+05     0.107078           35 
000033@J287/extract/002593606960402263024_Titan_Andrey_S319_G13_V1-1_2nd_131-23_003_ali_DW_particles.mrcs J1/imported/002593606960402263024_Titan_Andrey_S319_G13_V1-1_2nd_131-23_003_ali_DW.mrc  1432.000000   519.000000    41.487398   114.021873    27.842318     -1.65762     -0.00562 12936.350586 12447.423828    -33.54233     0.000000     0.000000            1            2            1         1700     0.815666 2.399435e+05     0.264160           19 
000037@J287/extract/002593606960402263024_Titan_Andrey_S319_G13_V1-1_2nd_131-23_003_ali_DW_particles.mrcs J1/imported/002593606960402263024_Titan_Andrey_S319_G13_V1-1_2nd_131-23_003_ali_DW.mrc  3433.000000  2855.000000   -141.88953   117.895723    34.050731     0.820384     1.646384 12945.395508 12456.468750    -33.54233     0.000000     0.000000            1            1            1         1700     0.813922 2.398305e+05     0.114875           36 
000043@J287/extract/002593606960402263024_Titan_Andrey_S319_G13_V1-1_2nd_131-23_003_ali_DW_particles.mrcs J1/imported/002593606960402263024_Titan_Andrey_S319_G13_V1-1_2nd_131-23_003_ali_DW.mrc  1124.000000  1724.000000    70.216890   135.327429   135.285716     0.820384     1.646384 12834.256836 12345.330078    -33.54233     0.000000     0.000000            1            2            1         1700     0.806342 2.398550e+05     0.120754           17 
000046@J287/extract/002593606960402263024_Titan_Andrey_S319_G13_V1-1_2nd_131-23_003_ali_DW_particles.mrcs J1/imported/002593606960402263024_Titan_Andrey_S319_G13_V1-1_2nd_131-23_003_ali_DW.mrc   418.000000  3385.000000    -89.75364   102.015339    -56.25793     -0.00562     -0.00562 12953.580078 12464.653320    -33.54233     0.000000     0.000000            1            1            1         1700     0.816495 2.397373e+05     0.047447          146 
000047@J287/extract/002593606960402263024_Titan_Andrey_S319_G13_V1-1_2nd_131-23_003_ali_DW_particles.mrcs J1/imported/002593606960402263024_Titan_Andrey_S319_G13_V1-1_2nd_131-23_003_ali_DW.mrc   601.000000  2082.000000    -82.43014    84.127093   -159.36106     -0.00562     -0.83162 12831.369141 12342.442383    -33.54233     0.000000     0.000000            1            2            1         1700     0.813568 2.398253e+05     0.129765           60 
000049@J287/extract/002593606960402263024_Titan_Andrey_S319_G13_V1-1_2nd_131-23_003_ali_DW_particles.mrcs J1/imported/002593606960402263024_Titan_Andrey_S319_G13_V1-1_2nd_131-23_003_ali_DW.mrc  5346.000000   836.000000    -58.62251    90.468720    67.640329     -0.00562     -0.00562 13132.595703 12643.668945    -33.54233     0.000000     0.000000            1            1            1         1700     0.799048 2.396684e+05     0.236543           15 
000052@J287/extract/002593606960402263024_Titan_Andrey_S319_G13_V1-1_2nd_131-23_003_ali_DW_particles.mrcs J1/imported/002593606960402263024_Titan_Andrey_S319_G13_V1-1_2nd_131-23_003_ali_DW.mrc  3359.000000  2474.000000    -61.60959   102.452491     -7.40142     -0.00562     -1.65762 12916.584961 12427.658203    -33.54233     0.000000     0.000000            1            2            1         1700     0.819940 2.400034e+05     0.054720          144 
000055@J287/extract/002593606960402263024_Titan_Andrey_S319_G13_V1-1_2nd_131-23_003_ali_DW_particles.mrcs J1/imported/002593606960402263024_Titan_Andrey_S319_G13_V1-1_2nd_131-23_003_ali_DW.mrc  4282.000000  2417.000000    -70.53601    50.060191   174.164094     -0.00562     4.124384 12978.751953 12489.825195    -33.54233     0.000000     0.000000            1            1            1         1700     0.814219 2.400048e+05     0.130634           65 
000056@J287/extract/002593606960402263024_Titan_Andrey_S319_G13_V1-1_2nd_131-23_003_ali_DW_particles.mrcs J1/imported/002593606960402263024_Titan_Andrey_S319_G13_V1-1_2nd_131-23_003_ali_DW.mrc   418.000000  1417.000000   -160.10760   127.808271     0.552468     -0.00562     -0.00562 12845.406250 12356.479492    -33.54233     0.000000     0.000000            1            2            1         1700     0.799566 2.401277e+05     0.110444           57 
000058@J287/extract/002593606960402263024_Titan_Andrey_S319_G13_V1-1_2nd_131-23_003_ali_DW_particles.mrcs J1/imported/002593606960402263024_Titan_Andrey_S319_G13_V1-1_2nd_131-23_003_ali_DW.mrc  5099.000000  3882.000000   118.426540    79.977882   -127.60562     -3.30962     4.950384 13189.340820 12700.414062    -33.54233     0.000000     0.000000            1            1            1         1700     0.813931 2.398251e+05     0.126443           55 
000063@J287/extract/002593606960402263024_Titan_Andrey_S319_G13_V1-1_2nd_131-23_003_ali_DW_particles.mrcs J1/imported/002593606960402263024_Titan_Andrey_S319_G13_V1-1_2nd_131-23_003_ali_DW.mrc   984.000000  3236.000000    28.535478    86.039127   134.492569     -9.09162     4.124384 12916.074219 12427.147461    -33.54233     0.000000     0.000000            1            2            1         1700     0.807141 2.398734e+05     0.105880           21 
000002@J287/extract/002594131665654153970_Titan_Andrey_S319_G13_V1-1_3nd_271-23_007_ali_DW_particles.mrcs J1/imported/002594131665654153970_Titan_Andrey_S319_G13_V1-1_3nd_271-23_007_ali_DW.mrc  2059.000000  1581.000000   -132.82173    63.414159    92.069592     -0.83162     -0.83162  7417.008301  7090.577637    40.526054     0.000000     0.000000            1            2            1         1701     0.815759 2.394874e+05     0.123503           84 
000003@J287/extract/002594131665654153970_Titan_Andrey_S319_G13_V1-1_3nd_271-23_007_ali_DW_particles.mrcs J1/imported/002594131665654153970_Titan_Andrey_S319_G13_V1-1_3nd_271-23_007_ali_DW.mrc  4086.000000  2137.000000    -66.30847    42.209597    78.409605     -3.30962     -4.13562  7478.509766  7152.079102    40.526054     0.000000     0.000000            1            1            1         1701     0.780853 2.394302e+05     0.062683           45 
000008@J287/extract/002594131665654153970_Titan_Andrey_S319_G13_V1-1_3nd_271-23_007_ali_DW_particles.mrcs J1/imported/002594131665654153970_Titan_Andrey_S319_G13_V1-1_3nd_271-23_007_ali_DW.mrc  3720.000000  1197.000000    96.393036   109.385704    41.288888     -0.83162     -2.48362  7520.712891  7194.282227    40.526054     0.000000     0.000000            1            2            1         1701     0.780754 2.393254e+05     0.140980           79 
000004@J287/extract/002595254653997952966_Titan_Andrey_S319_G13_V1-1_109-4_001_ali_DW_particles.mrcs J1/imported/002595254653997952966_Titan_Andrey_S319_G13_V1-1_109-4_001_ali_DW.mrc  4078.000000  2340.000000    25.824414   100.433098   155.082358     0.820384     -2.48362 13476.672852 12724.676758    -19.46506     0.000000     0.000000            1            1            1         1702     0.800311 2.391905e+05     0.128188           24 
000006@J287/extract/002595254653997952966_Titan_Andrey_S319_G13_V1-1_109-4_001_ali_DW_particles.mrcs J1/imported/002595254653997952966_Titan_Andrey_S319_G13_V1-1_109-4_001_ali_DW.mrc  2089.000000   930.000000   -144.84816   154.188516    65.334068     2.472384     1.646384 13572.530273 12820.534180    -19.46506     0.000000     0.000000            1            2            1         1702     0.815585 2.394665e+05     0.425200           11 
000009@J287/extract/002595254653997952966_Titan_Andrey_S319_G13_V1-1_109-4_001_ali_DW_particles.mrcs J1/imported/002595254653997952966_Titan_Andrey_S319_G13_V1-1_109-4_001_ali_DW.mrc  4250.000000  2598.000000   151.802980    28.754577    31.849597     0.820384     -0.00562 13488.209961 12736.213867    -19.46506     0.000000     0.000000            1            1            1         1702     0.812931 2.393178e+05     0.302394           41 
000011@J287/extract/002595254653997952966_Titan_Andrey_S319_G13_V1-1_109-4_001_ali_DW_particles.mrcs J1/imported/002595254653997952966_Titan_Andrey_S319_G13_V1-1_109-4_001_ali_DW.mrc  5419.000000  1626.000000    26.789702   145.175020   -110.87049     0.820384     -0.00562 13582.249023 12830.252930    -19.46506     0.000000     0.000000            1            2            1         1702     0.801050 2.391555e+05     0.105209           28 
000016@J287/extract/002595254653997952966_Titan_Andrey_S319_G13_V1-1_109-4_001_ali_DW_particles.mrcs J1/imported/002595254653997952966_Titan_Andrey_S319_G13_V1-1_109-4_001_ali_DW.mrc  4264.000000   764.000000    24.282236    80.041832    98.810740     -1.65762     -3.30962 13599.359375 12847.363281    -19.46506     0.000000     0.000000            1            1            1         1702     0.808076 2.391911e+05     0.095154          123 
000017@J287/extract/002595254653997952966_Titan_Andrey_S319_G13_V1-1_109-4_001_ali_DW_particles.mrcs J1/imported/002595254653997952966_Titan_Andrey_S319_G13_V1-1_109-4_001_ali_DW.mrc  3550.000000  2665.000000   165.095269   115.055061   168.093010     -0.00562     -0.83162 13475.055664 12723.059570    -19.46506     0.000000     0.000000            1            2            1         1702     0.816992 2.392538e+05     0.183305           18 
000019@J287/extract/002595254653997952966_Titan_Andrey_S319_G13_V1-1_109-4_001_ali_DW_particles.mrcs J1/imported/002595254653997952966_Titan_Andrey_S319_G13_V1-1_109-4_001_ali_DW.mrc   204.000000   163.000000    20.408978   132.682860   -156.14869     -0.83162     0.820384 13829.779297 13077.783203    -19.46506     0.000000     0.000000            1            1            1         1702     0.798003 2.390875e+05     0.267738           23 
000026@J287/extract/002595254653997952966_Titan_Andrey_S319_G13_V1-1_109-4_001_ali_DW_particles.mrcs J1/imported/002595254653997952966_Titan_Andrey_S319_G13_V1-1_109-4_001_ali_DW.mrc  3476.000000  1344.000000    39.698539    78.695661   -178.47040     0.820384     -1.65762 13503.161133 12751.165039    -19.46506     0.000000     0.000000            1            2            1         1702     0.804209 2.391008e+05     0.092448          114 
000030@J287/extract/002595254653997952966_Titan_Andrey_S319_G13_V1-1_109-4_001_ali_DW_particles.mrcs J1/imported/002595254653997952966_Titan_Andrey_S319_G13_V1-1_109-4_001_ali_DW.mrc  2456.000000  2860.000000    37.370212    31.819769    -99.24833     1.646384     -0.83162 13496.713867 12744.717773    -19.46506     0.000000     0.000000            1            1            1         1702     0.807096 2.391899e+05     0.094718           46 
000032@J287/extract/002595254653997952966_Titan_Andrey_S319_G13_V1-1_109-4_001_ali_DW_particles.mrcs J1/imported/002595254653997952966_Titan_Andrey_S319_G13_V1-1_109-4_001_ali_DW.mrc  2447.000000  3883.000000   128.166210    71.228819   127.337491     4.950384     -4.96162 13578.123047 12826.126953    -19.46506     0.000000     0.000000            1            2            1         1702     0.793411 2.391336e+05     0.187957           22 
000035@J287/extract/002595254653997952966_Titan_Andrey_S319_G13_V1-1_109-4_001_ali_DW_particles.mrcs J1/imported/002595254653997952966_Titan_Andrey_S319_G13_V1-1_109-4_001_ali_DW.mrc  3116.000000  2338.000000   177.096487   137.218556    -12.09498     -0.83162     1.646384 13466.930664 12714.934570    -19.46506     0.000000     0.000000            1            1            1         1702     0.814867 2.393391e+05     0.120193           37 
000036@J287/extract/002595254653997952966_Titan_Andrey_S319_G13_V1-1_109-4_001_ali_DW_particles.mrcs J1/imported/002595254653997952966_Titan_Andrey_S319_G13_V1-1_109-4_001_ali_DW.mrc  4937.000000  1413.000000   115.455476    70.142628    -24.42019     -1.65762     4.124384 13568.266602 12816.270508    -19.46506     0.000000     0.000000            1            2            1         1702     0.815176 2.391464e+05     0.084670          179 
000038@J287/extract/002595254653997952966_Titan_Andrey_S319_G13_V1-1_109-4_001_ali_DW_particles.mrcs J1/imported/002595254653997952966_Titan_Andrey_S319_G13_V1-1_109-4_001_ali_DW.mrc  2067.000000  1502.000000   111.538491    27.718294   111.528002     -0.83162     -2.48362 13517.684570 12765.688477    -19.46506     0.000000     0.000000            1            1            1         1702     0.800204 2.391791e+05     0.090433            9 
000043@J287/extract/002595254653997952966_Titan_Andrey_S319_G13_V1-1_109-4_001_ali_DW_particles.mrcs J1/imported/002595254653997952966_Titan_Andrey_S319_G13_V1-1_109-4_001_ali_DW.mrc  4054.000000  3186.000000   128.806863   118.065664   129.269058     -0.83162     -0.00562 13516.921875 12764.925781    -19.46506     0.000000     0.000000            1            2            1         1702     0.801330 2.390269e+05     0.299542           64 
000045@J287/extract/002595254653997952966_Titan_Andrey_S319_G13_V1-1_109-4_001_ali_DW_particles.mrcs J1/imported/002595254653997952966_Titan_Andrey_S319_G13_V1-1_109-4_001_ali_DW.mrc  3509.000000  2880.000000   100.381341    95.827968    -50.64533     1.646384     -1.65762 13484.196289 12732.200195    -19.46506     0.000000     0.000000            1            1            1         1702     0.813024 2.392066e+05     0.188658           21 
000049@J287/extract/002595254653997952966_Titan_Andrey_S319_G13_V1-1_109-4_001_ali_DW_particles.mrcs J1/imported/002595254653997952966_Titan_Andrey_S319_G13_V1-1_109-4_001_ali_DW.mrc  4232.000000  3843.000000   -103.30230   154.735801    -51.80481     -1.65762     1.646384 13586.200195 12834.204102    -19.46506     0.000000     0.000000            1            2            1         1702     0.813062 2.392384e+05     0.317119            5 
000051@J287/extract/002595254653997952966_Titan_Andrey_S319_G13_V1-1_109-4_001_ali_DW_particles.mrcs J1/imported/002595254653997952966_Titan_Andrey_S319_G13_V1-1_109-4_001_ali_DW.mrc  4028.000000  2071.000000   -151.51981   101.205173    -55.74988     -4.13562     -1.65762 13476.213867 12724.217773    -19.46506     0.000000     0.000000            1            1            1         1702     0.816096 2.389282e+05     0.201621           38 
000052@J287/extract/002595254653997952966_Titan_Andrey_S319_G13_V1-1_109-4_001_ali_DW_particles.mrcs J1/imported/002595254653997952966_Titan_Andrey_S319_G13_V1-1_109-4_001_ali_DW.mrc  4890.000000  1011.000000   111.552578    90.868073    -54.44685     0.820384     -0.00562 13618.456055 12866.459961    -19.46506     0.000000     0.000000            1            2            1         1702     0.811851 2.392934e+05     0.243433           12 
000059@J287/extract/002595254653997952966_Titan_Andrey_S319_G13_V1-1_109-4_001_ali_DW_particles.mrcs J1/imported/002595254653997952966_Titan_Andrey_S319_G13_V1-1_109-4_001_ali_DW.mrc  1694.000000  2784.000000   -133.10513    85.773675   -174.10366     4.124384     0.820384 13524.823242 12772.827148    -19.46506     0.000000     0.000000            1            1            1         1702     0.815244 2.393249e+05     0.078324           45 
000003@J287/extract/002596182380413245190_Titan_Andrey_S319_G13_V1-1_3nd_268-3_001_ali_DW_particles.mrcs J1/imported/002596182380413245190_Titan_Andrey_S319_G13_V1-1_3nd_268-3_001_ali_DW.mrc  4164.000000  1500.000000   150.860246    83.220292    -30.47170     -3.30962     5.776384 17416.224609 16542.644531    -18.46767     0.000000     0.000000            1            2            1         1703     0.814857 2.398256e+05     0.142088           41 
000009@J287/extract/002596182380413245190_Titan_Andrey_S319_G13_V1-1_3nd_268-3_001_ali_DW_particles.mrcs J1/imported/002596182380413245190_Titan_Andrey_S319_G13_V1-1_3nd_268-3_001_ali_DW.mrc   776.000000  2144.000000    69.823035   118.967495     7.545435     -7.43962     6.602384 17375.503906 16501.923828    -18.46767     0.000000     0.000000            1            1            1         1703     0.794883 2.407057e+05     0.153159           58 
000013@J287/extract/002596182380413245190_Titan_Andrey_S319_G13_V1-1_3nd_268-3_001_ali_DW_particles.mrcs J1/imported/002596182380413245190_Titan_Andrey_S319_G13_V1-1_3nd_268-3_001_ali_DW.mrc  1722.000000  2113.000000    22.974881    95.637402   -107.46413     1.646384     -3.30962 17316.109375 16442.529297    -18.46767     0.000000     0.000000            1            2            1         1703     0.805802 2.402174e+05     0.120231           50 
000016@J287/extract/002596182380413245190_Titan_Andrey_S319_G13_V1-1_3nd_268-3_001_ali_DW_particles.mrcs J1/imported/002596182380413245190_Titan_Andrey_S319_G13_V1-1_3nd_268-3_001_ali_DW.mrc  1958.000000   781.000000    -93.63901    81.539781   -151.86928     -2.48362     -0.00562 17372.152344 16498.572266    -18.46767     0.000000     0.000000            1            1            1         1703     0.812054 2.400872e+05     0.065930           34 
000022@J287/extract/002596182380413245190_Titan_Andrey_S319_G13_V1-1_3nd_268-3_001_ali_DW_particles.mrcs J1/imported/002596182380413245190_Titan_Andrey_S319_G13_V1-1_3nd_268-3_001_ali_DW.mrc  5019.000000   131.000000   128.201369    73.724690    22.326903     3.298384     4.124384 17688.142578 16814.562500    -18.46767     0.000000     0.000000            1            2            1         1703     0.805116 2.402229e+05     0.212152           19 
000023@J287/extract/002596182380413245190_Titan_Andrey_S319_G13_V1-1_3nd_268-3_001_ali_DW_particles.mrcs J1/imported/002596182380413245190_Titan_Andrey_S319_G13_V1-1_3nd_268-3_001_ali_DW.mrc  4403.000000   372.000000    -77.16443   141.455587   126.991616     -4.13562     1.646384 17560.685547 16687.105469    -18.46767     0.000000     0.000000            1            1            1         1703     0.796642 2.399484e+05     0.237529           13 
000026@J287/extract/002596182380413245190_Titan_Andrey_S319_G13_V1-1_3nd_268-3_001_ali_DW_particles.mrcs J1/imported/002596182380413245190_Titan_Andrey_S319_G13_V1-1_3nd_268-3_001_ali_DW.mrc  2018.000000  3451.000000    52.296792    44.000658    61.988407     -3.30962     -3.30962 17449.503906 16575.923828    -18.46767     0.000000     0.000000            1            2            1         1703     0.804853 2.397950e+05     0.056542           51 
000029@J287/extract/002596182380413245190_Titan_Andrey_S319_G13_V1-1_3nd_268-3_001_ali_DW_particles.mrcs J1/imported/002596182380413245190_Titan_Andrey_S319_G13_V1-1_3nd_268-3_001_ali_DW.mrc  1092.000000  3375.000000   174.452875   134.075115   -133.91511     -3.30962     0.820384 17465.832031 16592.251953    -18.46767     0.000000     0.000000            1            1            1         1703     0.807196 2.396777e+05     0.098140           31 
000032@J287/extract/002596182380413245190_Titan_Andrey_S319_G13_V1-1_3nd_268-3_001_ali_DW_particles.mrcs J1/imported/002596182380413245190_Titan_Andrey_S319_G13_V1-1_3nd_268-3_001_ali_DW.mrc  2259.000000  1144.000000   -138.65736    78.488406    -18.42288     -0.83162     3.298384 17332.869141 16459.289062    -18.46767     0.000000     0.000000            1            2            1         1703     0.811139 2.397962e+05     0.271938            9 
000034@J287/extract/002596182380413245190_Titan_Andrey_S319_G13_V1-1_3nd_268-3_001_ali_DW_particles.mrcs J1/imported/002596182380413245190_Titan_Andrey_S319_G13_V1-1_3nd_268-3_001_ali_DW.mrc  1271.000000  3748.000000    65.133677    90.402379   -116.35487     -1.65762     -0.83162 17513.828125 16640.248047    -18.46767     0.000000     0.000000            1            1            1         1703     0.816782 2.392971e+05     0.058979          102 
000052@J287/extract/002596182380413245190_Titan_Andrey_S319_G13_V1-1_3nd_268-3_001_ali_DW_particles.mrcs J1/imported/002596182380413245190_Titan_Andrey_S319_G13_V1-1_3nd_268-3_001_ali_DW.mrc   186.000000  3035.000000   104.428859    85.003257    -37.53518     -0.00562     -0.83162 17480.886719 16607.306641    -18.46767     0.000000     0.000000            1            2            1         1703     0.799779 2.399051e+05     0.202963           41 
000055@J287/extract/002596182380413245190_Titan_Andrey_S319_G13_V1-1_3nd_268-3_001_ali_DW_particles.mrcs J1/imported/002596182380413245190_Titan_Andrey_S319_G13_V1-1_3nd_268-3_001_ali_DW.mrc   232.000000  2652.000000    -96.27555   133.297891    -30.32541     -0.83162     -0.00562 17445.218750 16571.638672    -18.46767     0.000000     0.000000            1            1            1         1703     0.803823 2.398289e+05     0.277991           59 
000061@J287/extract/002596182380413245190_Titan_Andrey_S319_G13_V1-1_3nd_268-3_001_ali_DW_particles.mrcs J1/imported/002596182380413245190_Titan_Andrey_S319_G13_V1-1_3nd_268-3_001_ali_DW.mrc   450.000000  2305.000000    92.441573    34.091162   -156.78959     2.472384     0.820384 17409.519531 16535.939453    -18.46767     0.000000     0.000000            1            2            1         1703     0.805154 2.400010e+05     0.126711           24 
000062@J287/extract/002596182380413245190_Titan_Andrey_S319_G13_V1-1_3nd_268-3_001_ali_DW_particles.mrcs J1/imported/002596182380413245190_Titan_Andrey_S319_G13_V1-1_3nd_268-3_001_ali_DW.mrc  2322.000000  1925.000000    -90.15246   122.784589    -97.66244     1.646384     3.298384 17302.388672 16428.808594    -18.46767     0.000000     0.000000            1            1            1         1703     0.811583 2.403343e+05     0.115076           51 
000065@J287/extract/002596182380413245190_Titan_Andrey_S319_G13_V1-1_3nd_268-3_001_ali_DW_particles.mrcs J1/imported/002596182380413245190_Titan_Andrey_S319_G13_V1-1_3nd_268-3_001_ali_DW.mrc  1364.000000  2559.000000     3.311316    45.930057   -126.50805     -0.00562     0.820384 17357.574219 16483.994141    -18.46767     0.000000     0.000000            1            2            1         1703     0.820183 2.393162e+05     0.170152           14 
000005@J287/extract/002599248706491535612_Titan_Andrey_S319_G13_V1-1_2nd_155-24_000_ali_DW_particles.mrcs J1/imported/002599248706491535612_Titan_Andrey_S319_G13_V1-1_2nd_155-24_000_ali_DW.mrc   711.000000  2498.000000   174.904224   130.890736   -122.68238     -1.65762     -4.13562 10350.871094 10178.575195    -14.35241     0.000000     0.000000            1            1            1         1704     0.810862 2.385152e+05     0.127107           30 
000009@J287/extract/002599248706491535612_Titan_Andrey_S319_G13_V1-1_2nd_155-24_000_ali_DW_particles.mrcs J1/imported/002599248706491535612_Titan_Andrey_S319_G13_V1-1_2nd_155-24_000_ali_DW.mrc   810.000000  3744.000000    52.308026    77.328088    31.679787     0.820384     -4.13562 10374.578125 10202.282227    -14.35241     0.000000     0.000000            1            2            1         1704     0.798560 2.387921e+05     0.146670           89 
000012@J287/extract/002599248706491535612_Titan_Andrey_S319_G13_V1-1_2nd_155-24_000_ali_DW_particles.mrcs J1/imported/002599248706491535612_Titan_Andrey_S319_G13_V1-1_2nd_155-24_000_ali_DW.mrc  2352.000000  1594.000000   -148.49450    74.725840   -132.67338     1.646384     -3.30962 10364.995117 10192.699219    -14.35241     0.000000     0.000000            1            1            1         1704     0.794565 2.392507e+05     0.147532          110 
000014@J287/extract/002599248706491535612_Titan_Andrey_S319_G13_V1-1_2nd_155-24_000_ali_DW_particles.mrcs J1/imported/002599248706491535612_Titan_Andrey_S319_G13_V1-1_2nd_155-24_000_ali_DW.mrc  4210.000000   234.000000   114.921542   123.856994    -89.91569     2.472384     1.646384 10508.621094 10336.325195    -14.35241     0.000000     0.000000            1            2            1         1704     0.806705 2.389801e+05     0.072697           98 
000018@J287/extract/002599248706491535612_Titan_Andrey_S319_G13_V1-1_2nd_155-24_000_ali_DW_particles.mrcs J1/imported/002599248706491535612_Titan_Andrey_S319_G13_V1-1_2nd_155-24_000_ali_DW.mrc  5340.000000  2303.000000   -131.16376    18.461586    -44.28586     2.472384     8.254384 10402.731445 10230.435547    -14.35241     0.000000     0.000000            1            1            1         1704     0.785306 2.387614e+05     0.109337           43 
000023@J287/extract/002599248706491535612_Titan_Andrey_S319_G13_V1-1_2nd_155-24_000_ali_DW_particles.mrcs J1/imported/002599248706491535612_Titan_Andrey_S319_G13_V1-1_2nd_155-24_000_ali_DW.mrc  1851.000000  3407.000000   124.287138    96.672830   102.965957     -2.48362     3.298384 10348.133789 10175.837891    -14.35241     0.000000     0.000000            1            2            1         1704     0.795191 2.387767e+05     0.057447          155 
000024@J287/extract/002599248706491535612_Titan_Andrey_S319_G13_V1-1_2nd_155-24_000_ali_DW_particles.mrcs J1/imported/002599248706491535612_Titan_Andrey_S319_G13_V1-1_2nd_155-24_000_ali_DW.mrc   580.000000  2131.000000   155.250008   106.124728    -77.39364     -1.65762     -0.00562 10354.808594 10182.512695    -14.35241     0.000000     0.000000            1            1            1         1704     0.788321 2.394847e+05     0.088709           20 
000026@J287/extract/002599248706491535612_Titan_Andrey_S319_G13_V1-1_2nd_155-24_000_ali_DW_particles.mrcs J1/imported/002599248706491535612_Titan_Andrey_S319_G13_V1-1_2nd_155-24_000_ali_DW.mrc  3857.000000  3792.000000     -6.48803    50.688735     4.531237     -0.83162     -4.96162 10411.076172 10238.780273    -14.35241     0.000000     0.000000            1            2            1         1704     0.785793 2.385883e+05     0.063512          141 
000029@J287/extract/002599248706491535612_Titan_Andrey_S319_G13_V1-1_2nd_155-24_000_ali_DW_particles.mrcs J1/imported/002599248706491535612_Titan_Andrey_S319_G13_V1-1_2nd_155-24_000_ali_DW.mrc  4347.000000  1883.000000   106.161163   105.472769    -11.26061     -2.48362     2.472384 10337.996094 10165.700195    -14.35241     0.000000     0.000000            1            1            1         1704     0.814392 2.383533e+05     0.049067          160 
000031@J287/extract/002599248706491535612_Titan_Andrey_S319_G13_V1-1_2nd_155-24_000_ali_DW_particles.mrcs J1/imported/002599248706491535612_Titan_Andrey_S319_G13_V1-1_2nd_155-24_000_ali_DW.mrc  3156.000000  2416.000000    -70.53601    50.060191    -13.33591     -0.83162     2.472384 10317.035156 10144.739258    -14.35241     0.000000     0.000000            1            2            1         1704     0.798993 2.385714e+05     0.083459          131 
000039@J287/extract/002599248706491535612_Titan_Andrey_S319_G13_V1-1_2nd_155-24_000_ali_DW_particles.mrcs J1/imported/002599248706491535612_Titan_Andrey_S319_G13_V1-1_2nd_155-24_000_ali_DW.mrc  1351.000000  2826.000000    -26.64897    30.382472    93.819970     5.776384     4.950384 10349.366211 10177.070312    -14.35241     0.000000     0.000000            1            1            1         1704     0.794913 2.388431e+05     0.082931           63 
000004@J287/extract/002600241841723337247_Titan_Andrey_S319_G13_V1-1_3nd_258-9_008_ali_DW_particles.mrcs J1/imported/002600241841723337247_Titan_Andrey_S319_G13_V1-1_3nd_258-9_008_ali_DW.mrc   564.000000  2227.000000    91.399490    64.044226    48.840870     1.646384     0.820384 12460.143555 11843.166016    -11.58196     0.000000     0.000000            1            2            1         1705     0.816859 2.398067e+05     0.228973           16 
000008@J287/extract/002600241841723337247_Titan_Andrey_S319_G13_V1-1_3nd_258-9_008_ali_DW_particles.mrcs J1/imported/002600241841723337247_Titan_Andrey_S319_G13_V1-1_3nd_258-9_008_ali_DW.mrc  3066.000000  2785.000000   -119.38710   110.277728     -9.29116     1.646384     2.472384 12563.258789 11946.281250    -11.58196     0.000000     0.000000            1            1            1         1705     0.815138 2.395932e+05     0.123447           50 
000009@J287/extract/002600241841723337247_Titan_Andrey_S319_G13_V1-1_3nd_258-9_008_ali_DW_particles.mrcs J1/imported/002600241841723337247_Titan_Andrey_S319_G13_V1-1_3nd_258-9_008_ali_DW.mrc  4293.000000  1090.000000    15.835581    72.683499    34.937988     -0.83162     -0.83162 12611.922852 11994.945312    -11.58196     0.000000     0.000000            1            2            1         1705     0.813419 2.398891e+05     0.305883           33 
000010@J287/extract/002600241841723337247_Titan_Andrey_S319_G13_V1-1_3nd_258-9_008_ali_DW_particles.mrcs J1/imported/002600241841723337247_Titan_Andrey_S319_G13_V1-1_3nd_258-9_008_ali_DW.mrc  3605.000000  1041.000000   -113.14042    68.878145    -54.34040     -4.13562     -2.48362 12561.542969 11944.565430    -11.58196     0.000000     0.000000            1            1            1         1705     0.811254 2.397609e+05     0.085655           48 
000023@J287/extract/002600241841723337247_Titan_Andrey_S319_G13_V1-1_3nd_258-9_008_ali_DW_particles.mrcs J1/imported/002600241841723337247_Titan_Andrey_S319_G13_V1-1_3nd_258-9_008_ali_DW.mrc  2875.000000  3045.000000    15.835581    72.683499    21.812988     4.950384     -4.13562 12563.442383 11946.464844    -11.58196     0.000000     0.000000            1            2            1         1705     0.818750 2.399844e+05     0.190517           39 
000024@J287/extract/002600241841723337247_Titan_Andrey_S319_G13_V1-1_3nd_258-9_008_ali_DW_particles.mrcs J1/imported/002600241841723337247_Titan_Andrey_S319_G13_V1-1_3nd_258-9_008_ali_DW.mrc  1224.000000   937.000000   114.435594    95.610883    59.915116     -0.83162     -0.00562 12583.209961 11966.232422    -11.58196     0.000000     0.000000            1            1            1         1705     0.805733 2.399947e+05     0.078707           18 
000027@J287/extract/002600241841723337247_Titan_Andrey_S319_G13_V1-1_3nd_258-9_008_ali_DW_particles.mrcs J1/imported/002600241841723337247_Titan_Andrey_S319_G13_V1-1_3nd_258-9_008_ali_DW.mrc   133.000000  2139.000000    87.434576    78.030018    -91.86875     4.124384     -1.65762 12430.836914 11813.859375    -11.58196     0.000000     0.000000            1            2            1         1705     0.806381 2.399657e+05     0.125450           42 
000032@J287/extract/002600241841723337247_Titan_Andrey_S319_G13_V1-1_3nd_258-9_008_ali_DW_particles.mrcs J1/imported/002600241841723337247_Titan_Andrey_S319_G13_V1-1_3nd_258-9_008_ali_DW.mrc   920.000000   178.000000    -31.87253    87.193900   -113.93937     -0.00562     2.472384 12696.102539 12079.125000    -11.58196     0.000000     0.000000            1            1            1         1705     0.808657 2.402781e+05     0.214477           95 
000033@J287/extract/002600241841723337247_Titan_Andrey_S319_G13_V1-1_3nd_258-9_008_ali_DW_particles.mrcs J1/imported/002600241841723337247_Titan_Andrey_S319_G13_V1-1_3nd_258-9_008_ali_DW.mrc  4984.000000  3361.000000    94.719299    93.522583    -58.13797     -0.00562     -4.96162 12748.315430 12131.337891    -11.58196     0.000000     0.000000            1            2            1         1705     0.805043 2.396275e+05     0.198101           27 
000035@J287/extract/002600241841723337247_Titan_Andrey_S319_G13_V1-1_3nd_258-9_008_ali_DW_particles.mrcs J1/imported/002600241841723337247_Titan_Andrey_S319_G13_V1-1_3nd_258-9_008_ali_DW.mrc   686.000000   943.000000    28.625483    97.999738   -129.87924     -1.65762     0.820384 12571.814453 11954.836914    -11.58196     0.000000     0.000000            1            1            1         1705     0.817240 2.397871e+05     0.241276           16 
000037@J287/extract/002600241841723337247_Titan_Andrey_S319_G13_V1-1_3nd_258-9_008_ali_DW_particles.mrcs J1/imported/002600241841723337247_Titan_Andrey_S319_G13_V1-1_3nd_258-9_008_ali_DW.mrc  1738.000000   800.000000   126.436206   137.609540   152.065578     -0.00562     -0.83162 12597.236328 11980.258789    -11.58196     0.000000     0.000000            1            2            1         1705     0.820753 2.400765e+05     0.237044           77 
000041@J287/extract/002600241841723337247_Titan_Andrey_S319_G13_V1-1_3nd_258-9_008_ali_DW_particles.mrcs J1/imported/002600241841723337247_Titan_Andrey_S319_G13_V1-1_3nd_258-9_008_ali_DW.mrc  1438.000000  1438.000000    65.058936   133.816040   176.457905     1.646384     -4.96162 12541.988281 11925.010742    -11.58196     0.000000     0.000000            1            1            1         1705     0.816565 2.396987e+05     0.175128           36 
000042@J287/extract/002600241841723337247_Titan_Andrey_S319_G13_V1-1_3nd_258-9_008_ali_DW_particles.mrcs J1/imported/002600241841723337247_Titan_Andrey_S319_G13_V1-1_3nd_258-9_008_ali_DW.mrc   856.000000   468.000000    -58.82877   104.944797   -161.13755     0.820384     0.820384 12651.209961 12034.232422    -11.58196     0.000000     0.000000            1            2            1         1705     0.814366 2.398868e+05     0.135942           32 
000043@J287/extract/002600241841723337247_Titan_Andrey_S319_G13_V1-1_3nd_258-9_008_ali_DW_particles.mrcs J1/imported/002600241841723337247_Titan_Andrey_S319_G13_V1-1_3nd_258-9_008_ali_DW.mrc  4775.000000   846.000000    56.930512   107.476396    -26.38595     0.820384     -0.00562 12707.789062 12090.811523    -11.58196     0.000000     0.000000            1            1            1         1705     0.813211 2.398334e+05     0.298376          111 
000050@J287/extract/002600241841723337247_Titan_Andrey_S319_G13_V1-1_3nd_258-9_008_ali_DW_particles.mrcs J1/imported/002600241841723337247_Titan_Andrey_S319_G13_V1-1_3nd_258-9_008_ali_DW.mrc  1322.000000   829.000000   160.576408   164.477131    73.458189    -13.22162     -1.65762 12597.124023 11980.146484    -11.58196     0.000000     0.000000            1            2            1         1705     0.807671 2.398027e+05     0.078944           21 
000054@J287/extract/002600241841723337247_Titan_Andrey_S319_G13_V1-1_3nd_258-9_008_ali_DW_particles.mrcs J1/imported/002600241841723337247_Titan_Andrey_S319_G13_V1-1_3nd_258-9_008_ali_DW.mrc  3689.000000  2719.000000    -80.59222    60.132212    -75.11864     -7.43962     -0.83162 12586.288086 11969.310547    -11.58196     0.000000     0.000000            1            1            1         1705     0.818903 2.397932e+05     0.167935           36 
000055@J287/extract/002600241841723337247_Titan_Andrey_S319_G13_V1-1_3nd_258-9_008_ali_DW_particles.mrcs J1/imported/002600241841723337247_Titan_Andrey_S319_G13_V1-1_3nd_258-9_008_ali_DW.mrc  3345.000000  2083.000000    -46.31346    31.701442    14.622279     1.646384     -0.00562 12552.239258 11935.261719    -11.58196     0.000000     0.000000            1            2            1         1705     0.800596 2.399691e+05     0.258126           20 
000057@J287/extract/002600241841723337247_Titan_Andrey_S319_G13_V1-1_3nd_258-9_008_ali_DW_particles.mrcs J1/imported/002600241841723337247_Titan_Andrey_S319_G13_V1-1_3nd_258-9_008_ali_DW.mrc   509.000000  1888.000000   150.899128    88.005544    22.025319    -11.56962     -2.48362 12462.207031 11845.229492    -11.58196     0.000000     0.000000            1            1            1         1705     0.798398 2.397793e+05     0.188960           11 
000004@J287/extract/002601530399961289106_Titan_Andrey_S319_G13_V1-1_2nd_161-21_003_ali_DW_particles.mrcs J1/imported/002601530399961289106_Titan_Andrey_S319_G13_V1-1_2nd_161-21_003_ali_DW.mrc  4906.000000   796.000000   142.093560    18.364452    32.710348     -4.13562     -3.30962 10599.126953 10155.992188    -34.18803     0.000000     0.000000            1            1            1         1706     0.804367 2.392018e+05     0.300959           26 
000006@J287/extract/002601530399961289106_Titan_Andrey_S319_G13_V1-1_2nd_161-21_003_ali_DW_particles.mrcs J1/imported/002601530399961289106_Titan_Andrey_S319_G13_V1-1_2nd_161-21_003_ali_DW.mrc  4888.000000  2311.000000   156.678028   109.899669     -2.40643     -0.00562     -0.00562 10493.274414 10050.139648    -34.18803     0.000000     0.000000            1            2            1         1706     0.797493 2.393881e+05     0.131175            6 
000007@J287/extract/002601530399961289106_Titan_Andrey_S319_G13_V1-1_2nd_161-21_003_ali_DW_particles.mrcs J1/imported/002601530399961289106_Titan_Andrey_S319_G13_V1-1_2nd_161-21_003_ali_DW.mrc  5059.000000   153.000000    -57.51460    30.040054   -105.65959     1.646384     0.820384 10669.880859 10226.746094    -34.18803     0.000000     0.000000            1            1            1         1706     0.807398 2.394640e+05     0.069146           83 
000015@J287/extract/002601530399961289106_Titan_Andrey_S319_G13_V1-1_2nd_161-21_003_ali_DW_particles.mrcs J1/imported/002601530399961289106_Titan_Andrey_S319_G13_V1-1_2nd_161-21_003_ali_DW.mrc   426.000000   729.000000    29.670461   138.953938   108.478958     -0.83162     -2.48362 10622.908203 10179.773438    -34.18803     0.000000     0.000000            1            2            1         1706     0.801357 2.392621e+05     0.105020           41 
000016@J287/extract/002601530399961289106_Titan_Andrey_S319_G13_V1-1_2nd_161-21_003_ali_DW_particles.mrcs J1/imported/002601530399961289106_Titan_Andrey_S319_G13_V1-1_2nd_161-21_003_ali_DW.mrc  1013.000000   907.000000   153.538103    65.860239    -88.59930     -0.00562     -0.00562 10569.540039 10126.405273    -34.18803     0.000000     0.000000            1            1            1         1706     0.804187 2.394947e+05     0.197777           20 
000031@J287/extract/002601530399961289106_Titan_Andrey_S319_G13_V1-1_2nd_161-21_003_ali_DW_particles.mrcs J1/imported/002601530399961289106_Titan_Andrey_S319_G13_V1-1_2nd_161-21_003_ali_DW.mrc  5391.000000  3831.000000   122.633486    78.705965    -84.51159     -4.13562     3.298384 10491.940430 10048.805664    -34.18803     0.000000     0.000000            1            2            1         1706     0.808805 2.390261e+05     0.027791           80 
000032@J287/extract/002601530399961289106_Titan_Andrey_S319_G13_V1-1_2nd_161-21_003_ali_DW_particles.mrcs J1/imported/002601530399961289106_Titan_Andrey_S319_G13_V1-1_2nd_161-21_003_ali_DW.mrc  4174.000000  1842.000000   167.735672    75.851531   -115.09574     2.472384     1.646384 10462.842773 10019.708008    -34.18803     0.000000     0.000000            1            1            1         1706     0.804976 2.390513e+05     0.080512           77 
000035@J287/extract/002601530399961289106_Titan_Andrey_S319_G13_V1-1_2nd_161-21_003_ali_DW_particles.mrcs J1/imported/002601530399961289106_Titan_Andrey_S319_G13_V1-1_2nd_161-21_003_ali_DW.mrc  4197.000000  2610.000000   -176.76318   116.355620   -171.60447     -6.61362     -2.48362 10445.863281 10002.728516    -34.18803     0.000000     0.000000            1            2            1         1706     0.806524 2.393921e+05     0.151254           98 
000042@J287/extract/002601530399961289106_Titan_Andrey_S319_G13_V1-1_2nd_161-21_003_ali_DW_particles.mrcs J1/imported/002601530399961289106_Titan_Andrey_S319_G13_V1-1_2nd_161-21_003_ali_DW.mrc  5542.000000  2528.000000    -27.97287   123.607914   -179.59411     0.820384     5.776384 10539.640625 10096.505859    -34.18803     0.000000     0.000000            1            1            1         1706     0.808466 2.393163e+05     0.112146          146 
000043@J287/extract/002601530399961289106_Titan_Andrey_S319_G13_V1-1_2nd_161-21_003_ali_DW_particles.mrcs J1/imported/002601530399961289106_Titan_Andrey_S319_G13_V1-1_2nd_161-21_003_ali_DW.mrc  3719.000000  3177.000000   -166.54527    28.662212     4.280912    -15.69962     -4.96162 10446.220703 10003.085938    -34.18803     0.000000     0.000000            1            2            1         1706     0.787776 2.394265e+05     0.079373           33 
000046@J287/extract/002601530399961289106_Titan_Andrey_S319_G13_V1-1_2nd_161-21_003_ali_DW_particles.mrcs J1/imported/002601530399961289106_Titan_Andrey_S319_G13_V1-1_2nd_161-21_003_ali_DW.mrc  3920.000000  2043.000000    -17.91056   104.123438   -153.11921     -0.00562     -0.00562 10440.683594  9997.548828    -34.18803     0.000000     0.000000            1            1            1         1706     0.815192 2.390364e+05     0.124475           60 
000049@J287/extract/002601530399961289106_Titan_Andrey_S319_G13_V1-1_2nd_161-21_003_ali_DW_particles.mrcs J1/imported/002601530399961289106_Titan_Andrey_S319_G13_V1-1_2nd_161-21_003_ali_DW.mrc  1097.000000  1352.000000   -164.41258    24.156253    79.134709     3.298384     0.820384 10520.571289 10077.436523    -34.18803     0.000000     0.000000            1            2            1         1706     0.800242 2.397348e+05     0.069441           52 
000051@J287/extract/002601530399961289106_Titan_Andrey_S319_G13_V1-1_2nd_161-21_003_ali_DW_particles.mrcs J1/imported/002601530399961289106_Titan_Andrey_S319_G13_V1-1_2nd_161-21_003_ali_DW.mrc  4994.000000   351.000000   -174.00420   130.889234   137.702839     -3.30962     -2.48362 10646.832031 10203.697266    -34.18803     0.000000     0.000000            1            1            1         1706     0.794967 2.393388e+05     0.218226          125 
000053@J287/extract/002601530399961289106_Titan_Andrey_S319_G13_V1-1_2nd_161-21_003_ali_DW_particles.mrcs J1/imported/002601530399961289106_Titan_Andrey_S319_G13_V1-1_2nd_161-21_003_ali_DW.mrc  3969.000000  3016.000000   145.646844   123.475607    -84.66655     -0.83162     2.472384 10445.539062 10002.404297    -34.18803     0.000000     0.000000            1            2            1         1706     0.794028 2.395813e+05     0.452009           24 
000055@J287/extract/002601530399961289106_Titan_Andrey_S319_G13_V1-1_2nd_161-21_003_ali_DW_particles.mrcs J1/imported/002601530399961289106_Titan_Andrey_S319_G13_V1-1_2nd_161-21_003_ali_DW.mrc  2896.000000   383.000000    -19.02010    55.183337    -55.70086     -0.83162     -0.00562 10582.472656 10139.337891    -34.18803     0.000000     0.000000            1            1            1         1706     0.818442 2.392120e+05     0.126534           16 
000058@J287/extract/002601530399961289106_Titan_Andrey_S319_G13_V1-1_2nd_161-21_003_ali_DW_particles.mrcs J1/imported/002601530399961289106_Titan_Andrey_S319_G13_V1-1_2nd_161-21_003_ali_DW.mrc  3450.000000  1342.000000   106.133806   153.219574   177.309129     -3.30962     2.472384 10477.033203 10033.898438    -34.18803     0.000000     0.000000            1            2            1         1706     0.803403 2.392600e+05     0.105365           87 
000062@J287/extract/002601530399961289106_Titan_Andrey_S319_G13_V1-1_2nd_161-21_003_ali_DW_particles.mrcs J1/imported/002601530399961289106_Titan_Andrey_S319_G13_V1-1_2nd_161-21_003_ali_DW.mrc  5075.000000  2778.000000   164.912471    75.862972   121.199550     -1.65762     4.124384 10497.148438 10054.013672    -34.18803     0.000000     0.000000            1            1            1         1706     0.786851 2.394682e+05     0.056433           74 
000002@J287/extract/002602103192046712527_Titan_Andrey_S319_G13_V1-1_3nd_326-30_006_ali_DW_particles.mrcs J1/imported/002602103192046712527_Titan_Andrey_S319_G13_V1-1_3nd_326-30_006_ali_DW.mrc  5583.000000  3152.000000   -123.30328    89.479807    82.672921     3.298384     -1.65762 15733.455078 15114.330078   229.794846     0.000000     0.000000            1            2            1         1707     0.825757 2.431785e+05     0.311118           13 
000005@J287/extract/002602103192046712527_Titan_Andrey_S319_G13_V1-1_3nd_326-30_006_ali_DW_particles.mrcs J1/imported/002602103192046712527_Titan_Andrey_S319_G13_V1-1_3nd_326-30_006_ali_DW.mrc  5063.000000  1967.000000   158.645285    25.693844    24.221812     -0.83162     -0.83162 15615.313477 14996.188477   229.794846     0.000000     0.000000            1            1            1         1707     0.808812 2.433661e+05     0.585866           10 
000008@J287/extract/002602103192046712527_Titan_Andrey_S319_G13_V1-1_3nd_326-30_006_ali_DW_particles.mrcs J1/imported/002602103192046712527_Titan_Andrey_S319_G13_V1-1_3nd_326-30_006_ali_DW.mrc   302.000000  3394.000000   165.126153   120.498679     -2.51758     1.646384     4.950384 15884.443359 15265.318359   229.794846     0.000000     0.000000            1            2            1         1707     0.799757 2.430544e+05     0.361542           11 
000016@J287/extract/002602103192046712527_Titan_Andrey_S319_G13_V1-1_3nd_326-30_006_ali_DW_particles.mrcs J1/imported/002602103192046712527_Titan_Andrey_S319_G13_V1-1_3nd_326-30_006_ali_DW.mrc  2009.000000   313.000000    59.966923   120.478898    78.728197     3.298384     -2.48362 15808.878906 15189.753906   229.794846     0.000000     0.000000            1            1            1         1707     0.800720 2.430466e+05     0.306032            7 
000017@J287/extract/002602103192046712527_Titan_Andrey_S319_G13_V1-1_3nd_326-30_006_ali_DW_particles.mrcs J1/imported/002602103192046712527_Titan_Andrey_S319_G13_V1-1_3nd_326-30_006_ali_DW.mrc  4122.000000  2586.000000    -34.69082   152.700378    -37.70750     -2.48362     -0.83162 15586.466797 14967.341797   229.794846     0.000000     0.000000            1            2            1         1707     0.825033 2.434617e+05     0.445102           13 
000020@J287/extract/002602103192046712527_Titan_Andrey_S319_G13_V1-1_3nd_326-30_006_ali_DW_particles.mrcs J1/imported/002602103192046712527_Titan_Andrey_S319_G13_V1-1_3nd_326-30_006_ali_DW.mrc  4598.000000   953.000000   149.610335   161.603852    85.026074     0.820384     -0.00562 15660.742188 15041.617188   229.794846     0.000000     0.000000            1            1            1         1707     0.818277 2.431372e+05     0.499785           10 
000024@J287/extract/002602103192046712527_Titan_Andrey_S319_G13_V1-1_3nd_326-30_006_ali_DW_particles.mrcs J1/imported/002602103192046712527_Titan_Andrey_S319_G13_V1-1_3nd_326-30_006_ali_DW.mrc  2915.000000  1090.000000   147.983350    45.814958   121.629665     -1.65762     -2.48362 15601.828125 14982.703125   229.794846     0.000000     0.000000            1            2            1         1707     0.822183 2.429369e+05     0.512734           17 
000026@J287/extract/002602103192046712527_Titan_Andrey_S319_G13_V1-1_3nd_326-30_006_ali_DW_particles.mrcs J1/imported/002602103192046712527_Titan_Andrey_S319_G13_V1-1_3nd_326-30_006_ali_DW.mrc  3827.000000  1538.000000   116.512637    44.600626   112.741939     1.646384     -1.65762 15568.246094 14949.121094   229.794846     0.000000     0.000000            1            1            1         1707     0.818512 2.435377e+05     0.302566            6 
000027@J287/extract/002602103192046712527_Titan_Andrey_S319_G13_V1-1_3nd_326-30_006_ali_DW_particles.mrcs J1/imported/002602103192046712527_Titan_Andrey_S319_G13_V1-1_3nd_326-30_006_ali_DW.mrc   609.000000  3656.000000    75.584914    48.428133    -78.49098     -2.48362     -0.83162 15875.967773 15256.842773   229.794846     0.000000     0.000000            1            2            1         1707     0.796543 2.432997e+05     0.395379            5 
000028@J287/extract/002602103192046712527_Titan_Andrey_S319_G13_V1-1_3nd_326-30_006_ali_DW_particles.mrcs J1/imported/002602103192046712527_Titan_Andrey_S319_G13_V1-1_3nd_326-30_006_ali_DW.mrc  1076.000000  3213.000000    -34.86871   106.464696    -82.12434     -1.65762     -4.96162 15756.125977 15137.000977   229.794846     0.000000     0.000000            1            1            1         1707     0.800815 2.428553e+05     0.309667            4 
000033@J287/extract/002602103192046712527_Titan_Andrey_S319_G13_V1-1_3nd_326-30_006_ali_DW_particles.mrcs J1/imported/002602103192046712527_Titan_Andrey_S319_G13_V1-1_3nd_326-30_006_ali_DW.mrc   605.000000  1035.000000   116.347163   142.412862   -175.80595     -1.65762     1.646384 15970.311523 15351.186523   229.794846     0.000000     0.000000            1            2            1         1707     0.779813 2.433575e+05     0.235459            5 
000034@J287/extract/002602103192046712527_Titan_Andrey_S319_G13_V1-1_3nd_326-30_006_ali_DW_particles.mrcs J1/imported/002602103192046712527_Titan_Andrey_S319_G13_V1-1_3nd_326-30_006_ali_DW.mrc  4628.000000  3121.000000    -93.37713   133.344506   -131.58186     0.820384     1.646384 15672.391602 15053.266602   229.794846     0.000000     0.000000            1            1            1         1707     0.814350 2.431709e+05     0.665331            2 
000001@J287/extract/002602269632981712718_Titan_Andrey_S319_G13_V1-1_2nd_140-11_007_ali_DW_particles.mrcs J1/imported/002602269632981712718_Titan_Andrey_S319_G13_V1-1_2nd_140-11_007_ali_DW.mrc  3840.000000   905.000000   -154.77227   165.976115    -75.73104     -4.96162     -0.83162 14108.640625 13749.371094    15.657575     0.000000     0.000000            1            2            1         1708     0.809659 2.400912e+05     0.107736           22 
000002@J287/extract/002602269632981712718_Titan_Andrey_S319_G13_V1-1_2nd_140-11_007_ali_DW_particles.mrcs J1/imported/002602269632981712718_Titan_Andrey_S319_G13_V1-1_2nd_140-11_007_ali_DW.mrc  1177.000000  2484.000000   134.360000   115.310567    -52.69074     1.646384     -3.30962 13986.242188 13626.972656    15.657575     0.000000     0.000000            1            1            1         1708     0.838191 2.394629e+05     0.220843           45 
000007@J287/extract/002602269632981712718_Titan_Andrey_S319_G13_V1-1_2nd_140-11_007_ali_DW_particles.mrcs J1/imported/002602269632981712718_Titan_Andrey_S319_G13_V1-1_2nd_140-11_007_ali_DW.mrc  2129.000000   522.000000   -145.67187    74.749887    -29.58828     -0.83162     1.646384 14087.781250 13728.511719    15.657575     0.000000     0.000000            1            2            1         1708     0.806032 2.400498e+05     0.114665           28 
000011@J287/extract/002602269632981712718_Titan_Andrey_S319_G13_V1-1_2nd_140-11_007_ali_DW_particles.mrcs J1/imported/002602269632981712718_Titan_Andrey_S319_G13_V1-1_2nd_140-11_007_ali_DW.mrc  1032.000000  2087.000000   -133.18835    92.939835   172.772272     -0.00562     0.820384 13988.173828 13628.904297    15.657575     0.000000     0.000000            1            1            1         1708     0.813779 2.397871e+05     0.144384           44 
000013@J287/extract/002602269632981712718_Titan_Andrey_S319_G13_V1-1_2nd_140-11_007_ali_DW_particles.mrcs J1/imported/002602269632981712718_Titan_Andrey_S319_G13_V1-1_2nd_140-11_007_ali_DW.mrc  5146.000000  2184.000000   166.583827   130.914784   -175.00521     1.646384     -1.65762 14134.457031 13775.187500    15.657575     0.000000     0.000000            1            2            1         1708     0.811894 2.400289e+05     0.148307            9 
000014@J287/extract/002602269632981712718_Titan_Andrey_S319_G13_V1-1_2nd_140-11_007_ali_DW_particles.mrcs J1/imported/002602269632981712718_Titan_Andrey_S319_G13_V1-1_2nd_140-11_007_ali_DW.mrc  1034.000000  3408.000000   -171.16323   108.555320    -32.94751     0.820384     0.820384 14057.513672 13698.244141    15.657575     0.000000     0.000000            1            1            1         1708     0.804563 2.400326e+05     0.098526           10 
000018@J287/extract/002602269632981712718_Titan_Andrey_S319_G13_V1-1_2nd_140-11_007_ali_DW_particles.mrcs J1/imported/002602269632981712718_Titan_Andrey_S319_G13_V1-1_2nd_140-11_007_ali_DW.mrc  2697.000000  3623.000000   163.866067    40.974002   145.719017     -0.00562     4.950384 14081.506836 13722.237305    15.657575     0.000000     0.000000            1            2            1         1708     0.804901 2.400863e+05     0.135318          128 
000019@J287/extract/002602269632981712718_Titan_Andrey_S319_G13_V1-1_2nd_140-11_007_ali_DW_particles.mrcs J1/imported/002602269632981712718_Titan_Andrey_S319_G13_V1-1_2nd_140-11_007_ali_DW.mrc  1775.000000  1107.000000    -59.05117    27.003261    -36.47889     0.820384     -1.65762 14031.695312 13672.425781    15.657575     0.000000     0.000000            1            1            1         1708     0.833545 2.395127e+05     0.291646           18 
000040@J287/extract/002602269632981712718_Titan_Andrey_S319_G13_V1-1_2nd_140-11_007_ali_DW_particles.mrcs J1/imported/002602269632981712718_Titan_Andrey_S319_G13_V1-1_2nd_140-11_007_ali_DW.mrc  2412.000000  3557.000000    -27.29377    49.003054   107.225875     -5.78762     -2.48362 14066.031250 13706.761719    15.657575     0.000000     0.000000            1            2            1         1708     0.814629 2.398510e+05     0.107550           61 
000042@J287/extract/002602269632981712718_Titan_Andrey_S319_G13_V1-1_2nd_140-11_007_ali_DW_particles.mrcs J1/imported/002602269632981712718_Titan_Andrey_S319_G13_V1-1_2nd_140-11_007_ali_DW.mrc   703.000000   198.000000   146.668073    86.847535   172.083481     0.820384     -0.83162 14272.368164 13913.098633    15.657575     0.000000     0.000000            1            1            1         1708     0.802862 2.399030e+05     0.181885           37 
000049@J287/extract/002602269632981712718_Titan_Andrey_S319_G13_V1-1_2nd_140-11_007_ali_DW_particles.mrcs J1/imported/002602269632981712718_Titan_Andrey_S319_G13_V1-1_2nd_140-11_007_ali_DW.mrc  2344.000000  3011.000000    -54.15454    72.317790   112.639286     -0.83162     -0.00562 14011.773438 13652.503906    15.657575     0.000000     0.000000            1            2            1         1708     0.796362 2.402138e+05     0.288799           14 
000052@J287/extract/002602269632981712718_Titan_Andrey_S319_G13_V1-1_2nd_140-11_007_ali_DW_particles.mrcs J1/imported/002602269632981712718_Titan_Andrey_S319_G13_V1-1_2nd_140-11_007_ali_DW.mrc  2639.000000  3082.000000    78.852846    19.266122    -54.42201     -0.83162     -4.13562 14023.408203 13664.138672    15.657575     0.000000     0.000000            1            1            1         1708     0.815647 2.401302e+05     0.209927           24 
000053@J287/extract/002602269632981712718_Titan_Andrey_S319_G13_V1-1_2nd_140-11_007_ali_DW_particles.mrcs J1/imported/002602269632981712718_Titan_Andrey_S319_G13_V1-1_2nd_140-11_007_ali_DW.mrc  2641.000000  3401.000000    82.854364    58.737206   -170.48993     -2.48362     -1.65762 14055.802734 13696.533203    15.657575     0.000000     0.000000            1            2            1         1708     0.837301 2.390445e+05     0.060281           91 
000056@J287/extract/002602269632981712718_Titan_Andrey_S319_G13_V1-1_2nd_140-11_007_ali_DW_particles.mrcs J1/imported/002602269632981712718_Titan_Andrey_S319_G13_V1-1_2nd_140-11_007_ali_DW.mrc  4323.000000  1982.000000   154.893504    59.168216    85.781106     0.820384     -1.65762 14058.602539 13699.333008    15.657575     0.000000     0.000000            1            1            1         1708     0.812021 2.398785e+05     0.121277           35 
000002@J287/extract/002602856859183582665_Titan_Andrey_S319_G13_V1-1_118-14_004_ali_DW_particles.mrcs J1/imported/002602856859183582665_Titan_Andrey_S319_G13_V1-1_118-14_004_ali_DW.mrc  3599.000000  3481.000000    93.058616    77.939278    -84.36766     7.428384     -2.48362  5579.612793  5191.310547   261.752808     0.000000     0.000000            1            2            1         1709     0.861668 2.422946e+05     0.038253          185 
000003@J287/extract/002602856859183582665_Titan_Andrey_S319_G13_V1-1_118-14_004_ali_DW_particles.mrcs J1/imported/002602856859183582665_Titan_Andrey_S319_G13_V1-1_118-14_004_ali_DW.mrc  3069.000000   327.000000    20.504127    39.614438   168.307649     -0.00562     0.820384  5646.812988  5258.510742   261.752808     0.000000     0.000000            1            1            1         1709     0.791327 2.387012e+05     0.391850            3 
000004@J287/extract/002602856859183582665_Titan_Andrey_S319_G13_V1-1_118-14_004_ali_DW_particles.mrcs J1/imported/002602856859183582665_Titan_Andrey_S319_G13_V1-1_118-14_004_ali_DW.mrc  4454.000000  2050.000000    -85.96668   124.284081    67.320649     1.646384     0.820384  5580.904785  5192.602539   261.752808     0.000000     0.000000            1            2            1         1709     0.803066 2.383084e+05     0.054173           70 
000005@J287/extract/002602856859183582665_Titan_Andrey_S319_G13_V1-1_118-14_004_ali_DW_particles.mrcs J1/imported/002602856859183582665_Titan_Andrey_S319_G13_V1-1_118-14_004_ali_DW.mrc   867.000000  3477.000000    -38.55652    57.914666   103.363030     -1.65762     -0.00562  5669.757812  5281.455566   261.752808     0.000000     0.000000            1            1            1         1709     0.809117 2.384330e+05     0.184875           13 
000007@J287/extract/002602856859183582665_Titan_Andrey_S319_G13_V1-1_118-14_004_ali_DW_particles.mrcs J1/imported/002602856859183582665_Titan_Andrey_S319_G13_V1-1_118-14_004_ali_DW.mrc  4979.000000  3935.000000   -147.94509    19.780539   168.327209     0.820384     -3.30962  5659.134766  5270.832520   261.752808     0.000000     0.000000            1            2            1         1709     0.808191 2.396621e+05     0.164755           23 
000008@J287/extract/002602856859183582665_Titan_Andrey_S319_G13_V1-1_118-14_004_ali_DW_particles.mrcs J1/imported/002602856859183582665_Titan_Andrey_S319_G13_V1-1_118-14_004_ali_DW.mrc   918.000000   987.000000   125.951253    27.515975    -85.57731     -9.09162    -14.04762  5614.875000  5226.572754   261.752808     0.000000     0.000000            1            1            1         1709     0.793330 2.385051e+05     0.264459           37 
000009@J287/extract/002606174422994175287_Titan_Andrey_S319_G13_V1-1_2nd_143-13_001_ali_DW_particles.mrcs J1/imported/002606174422994175287_Titan_Andrey_S319_G13_V1-1_2nd_143-13_001_ali_DW.mrc  2841.000000  3090.000000   -141.86646    42.688740   -163.00096     2.472384     -3.30962 13735.235352 12939.141602    -16.96683     0.000000     0.000000            1            2            1         1710     0.806035 2.391396e+05     0.159489           49 
000021@J287/extract/002606174422994175287_Titan_Andrey_S319_G13_V1-1_2nd_143-13_001_ali_DW_particles.mrcs J1/imported/002606174422994175287_Titan_Andrey_S319_G13_V1-1_2nd_143-13_001_ali_DW.mrc  2584.000000  3855.000000   159.631047   129.367387     -4.24766     1.646384     -0.83162 13786.417969 12990.324219    -16.96683     0.000000     0.000000            1            1            1         1710     0.809524 2.391547e+05     0.120475           65 
000024@J287/extract/002606174422994175287_Titan_Andrey_S319_G13_V1-1_2nd_143-13_001_ali_DW_particles.mrcs J1/imported/002606174422994175287_Titan_Andrey_S319_G13_V1-1_2nd_143-13_001_ali_DW.mrc  1503.000000  1656.000000    30.969863    48.988523    33.433673     0.820384     -0.00562 13729.712891 12933.619141    -16.96683     0.000000     0.000000            1            2            1         1710     0.809354 2.390709e+05     0.612708           33 
000026@J287/extract/002606174422994175287_Titan_Andrey_S319_G13_V1-1_2nd_143-13_001_ali_DW_particles.mrcs J1/imported/002606174422994175287_Titan_Andrey_S319_G13_V1-1_2nd_143-13_001_ali_DW.mrc  3228.000000  2762.000000    -35.72636    55.054693   -162.86712     -5.78762     -0.00562 13733.647461 12937.553711    -16.96683     0.000000     0.000000            1            1            1         1710     0.812110 2.392521e+05     0.197153           17 
000027@J287/extract/002606174422994175287_Titan_Andrey_S319_G13_V1-1_2nd_143-13_001_ali_DW_particles.mrcs J1/imported/002606174422994175287_Titan_Andrey_S319_G13_V1-1_2nd_143-13_001_ali_DW.mrc  5028.000000   644.000000   -119.00082    83.558891   133.256666     -5.78762     -0.83162 14004.521484 13208.427734    -16.96683     0.000000     0.000000            1            2            1         1710     0.800382 2.391044e+05     0.082412           65 
000041@J287/extract/002606174422994175287_Titan_Andrey_S319_G13_V1-1_2nd_143-13_001_ali_DW_particles.mrcs J1/imported/002606174422994175287_Titan_Andrey_S319_G13_V1-1_2nd_143-13_001_ali_DW.mrc  5306.000000  3701.000000   159.458291   107.349672    -32.45625     0.820384     0.820384 13930.134766 13134.041016    -16.96683     0.000000     0.000000            1            1            1         1710     0.809056 2.391567e+05     0.047667           64 
000044@J287/extract/002606174422994175287_Titan_Andrey_S319_G13_V1-1_2nd_143-13_001_ali_DW_particles.mrcs J1/imported/002606174422994175287_Titan_Andrey_S319_G13_V1-1_2nd_143-13_001_ali_DW.mrc  5127.000000  2759.000000    -70.01931    99.897142    -44.94897     -2.48362     -4.13562 13826.215820 13030.122070    -16.96683     0.000000     0.000000            1            2            1         1710     0.804960 2.388646e+05     0.056436           71 
000045@J287/extract/002606174422994175287_Titan_Andrey_S319_G13_V1-1_2nd_143-13_001_ali_DW_particles.mrcs J1/imported/002606174422994175287_Titan_Andrey_S319_G13_V1-1_2nd_143-13_001_ali_DW.mrc  1720.000000  1453.000000   108.152610    33.842694    15.637005     -1.65762     -1.65762 13740.108398 12944.014648    -16.96683     0.000000     0.000000            1            1            1         1710     0.804355 2.390972e+05     0.100703          105 
000048@J287/extract/002606174422994175287_Titan_Andrey_S319_G13_V1-1_2nd_143-13_001_ali_DW_particles.mrcs J1/imported/002606174422994175287_Titan_Andrey_S319_G13_V1-1_2nd_143-13_001_ali_DW.mrc  3367.000000  1075.000000   135.389740   158.784881    -53.43451     0.820384     9.080384 13831.295898 13035.202148    -16.96683     0.000000     0.000000            1            2            1         1710     0.816332 2.393166e+05     0.103534          151 
000002@J287/extract/002607610964806849276_Titan_Andrey_S319_G13_V1-1_109-11_001_ali_DW_particles.mrcs J1/imported/002607610964806849276_Titan_Andrey_S319_G13_V1-1_109-11_001_ali_DW.mrc  1956.000000   364.000000   174.842764   103.557986   132.288688     -0.00562     -2.48362 11667.874023 10986.058594    -20.75425     0.000000     0.000000            1            2            1         1711     0.810819 2.390472e+05     0.182448           30 
000010@J287/extract/002607610964806849276_Titan_Andrey_S319_G13_V1-1_109-11_001_ali_DW_particles.mrcs J1/imported/002607610964806849276_Titan_Andrey_S319_G13_V1-1_109-11_001_ali_DW.mrc  4637.000000  2332.000000   -153.03258   115.114306   178.611008     -1.65762     -0.83162 11477.170898 10795.355469    -20.75425     0.000000     0.000000            1            1            1         1711     0.814443 2.387421e+05     0.427781           41 
000015@J287/extract/002607610964806849276_Titan_Andrey_S319_G13_V1-1_109-11_001_ali_DW_particles.mrcs J1/imported/002607610964806849276_Titan_Andrey_S319_G13_V1-1_109-11_001_ali_DW.mrc  5220.000000  3923.000000    14.498405    88.510894    -70.09529     -0.00562     -0.00562 11649.387695 10967.572266    -20.75425     0.000000     0.000000            1            2            1         1711     0.795328 2.392925e+05     0.354507           58 
000025@J287/extract/002607610964806849276_Titan_Andrey_S319_G13_V1-1_109-11_001_ali_DW_particles.mrcs J1/imported/002607610964806849276_Titan_Andrey_S319_G13_V1-1_109-11_001_ali_DW.mrc  2818.000000  1293.000000     -9.59019   139.050710   -177.44039     -2.48362     0.820384 11530.166992 10848.351562    -20.75425     0.000000     0.000000            1            1            1         1711     0.798815 2.391374e+05     0.086061           42 
000032@J287/extract/002607610964806849276_Titan_Andrey_S319_G13_V1-1_109-11_001_ali_DW_particles.mrcs J1/imported/002607610964806849276_Titan_Andrey_S319_G13_V1-1_109-11_001_ali_DW.mrc  3546.000000  3403.000000   -134.13206    56.545857   122.035381     -4.13562     -2.48362 11503.107422 10821.291992    -20.75425     0.000000     0.000000            1            2            1         1711     0.802711 2.390020e+05     0.162459           85 
000036@J287/extract/002607610964806849276_Titan_Andrey_S319_G13_V1-1_109-11_001_ali_DW_particles.mrcs J1/imported/002607610964806849276_Titan_Andrey_S319_G13_V1-1_109-11_001_ali_DW.mrc  5235.000000   392.000000    -83.77678    80.490084   -112.49636     -0.00562     0.820384 11773.589844 11091.774414    -20.75425     0.000000     0.000000            1            1            1         1711     0.802321 2.389367e+05     0.173429           29 
000039@J287/extract/002607610964806849276_Titan_Andrey_S319_G13_V1-1_109-11_001_ali_DW_particles.mrcs J1/imported/002607610964806849276_Titan_Andrey_S319_G13_V1-1_109-11_001_ali_DW.mrc  5540.000000   698.000000   117.176326    90.784815   -174.48295     -0.00562     -0.00562 11708.438477 11026.623047    -20.75425     0.000000     0.000000            1            2            1         1711     0.796751 2.388362e+05     0.195357           31 
000041@J287/extract/002607610964806849276_Titan_Andrey_S319_G13_V1-1_109-11_001_ali_DW_particles.mrcs J1/imported/002607610964806849276_Titan_Andrey_S319_G13_V1-1_109-11_001_ali_DW.mrc  5036.000000   839.000000   109.942213    77.672520   176.206389     -0.83162     -1.65762 11660.949219 10979.133789    -20.75425     0.000000     0.000000            1            1            1         1711     0.806472 2.390828e+05     0.050476           89 
000046@J287/extract/002607610964806849276_Titan_Andrey_S319_G13_V1-1_109-11_001_ali_DW_particles.mrcs J1/imported/002607610964806849276_Titan_Andrey_S319_G13_V1-1_109-11_001_ali_DW.mrc  3751.000000  1388.000000   105.080737   141.038375    -63.25468     -1.65762     1.646384 11540.931641 10859.116211    -20.75425     0.000000     0.000000            1            2            1         1711     0.816669 2.385253e+05     0.125165           71 
000050@J287/extract/002607610964806849276_Titan_Andrey_S319_G13_V1-1_109-11_001_ali_DW_particles.mrcs J1/imported/002607610964806849276_Titan_Andrey_S319_G13_V1-1_109-11_001_ali_DW.mrc  1012.000000   464.000000   106.133806   153.219574   -154.56587     -3.30962     -3.30962 11724.763672 11042.948242    -20.75425     0.000000     0.000000            1            1            1         1711     0.814829 2.389866e+05     0.154342           49 
000053@J287/extract/002607610964806849276_Titan_Andrey_S319_G13_V1-1_109-11_001_ali_DW_particles.mrcs J1/imported/002607610964806849276_Titan_Andrey_S319_G13_V1-1_109-11_001_ali_DW.mrc  1408.000000  2529.000000   138.652878   122.115037   -105.19752     -1.65762     1.646384 11522.135742 10840.320312    -20.75425     0.000000     0.000000            1            2            1         1711     0.836966 2.386160e+05     0.214061           81 
000002@J287/extract/002608368496106725503_Titan_Andrey_S319_G13_V1-1_128-1_003_ali_DW_particles.mrcs J1/imported/002608368496106725503_Titan_Andrey_S319_G13_V1-1_128-1_003_ali_DW.mrc  3631.000000  2908.000000   142.075152    31.875668   146.389169     -0.83162     -0.83162 16007.116211 15487.395508    -31.32887     0.000000     0.000000            1            1            1         1712     0.808510 2.403516e+05     0.227622           26 
000007@J287/extract/002608368496106725503_Titan_Andrey_S319_G13_V1-1_128-1_003_ali_DW_particles.mrcs J1/imported/002608368496106725503_Titan_Andrey_S319_G13_V1-1_128-1_003_ali_DW.mrc  2313.000000  1225.000000    25.536231    60.840006   147.632189     -0.83162     2.472384 15955.087891 15435.367188    -31.32887     0.000000     0.000000            1            2            1         1712     0.821398 2.403572e+05     0.080743           71 
000012@J287/extract/002608368496106725503_Titan_Andrey_S319_G13_V1-1_128-1_003_ali_DW_particles.mrcs J1/imported/002608368496106725503_Titan_Andrey_S319_G13_V1-1_128-1_003_ali_DW.mrc  1528.000000  3736.000000    61.019704    25.500993   130.330888     -0.00562     -6.61362 16101.682617 15581.961914    -31.32887     0.000000     0.000000            1            1            1         1712     0.821775 2.406963e+05     0.247344           25 
000018@J287/extract/002608368496106725503_Titan_Andrey_S319_G13_V1-1_128-1_003_ali_DW_particles.mrcs J1/imported/002608368496106725503_Titan_Andrey_S319_G13_V1-1_128-1_003_ali_DW.mrc  4687.000000  2344.000000    -43.05956    82.279345    -70.96163     4.124384     -0.83162 16058.759766 15539.039062    -31.32887     0.000000     0.000000            1            2            1         1712     0.818747 2.403211e+05     0.196428           67 
000019@J287/extract/002608368496106725503_Titan_Andrey_S319_G13_V1-1_128-1_003_ali_DW_particles.mrcs J1/imported/002608368496106725503_Titan_Andrey_S319_G13_V1-1_128-1_003_ali_DW.mrc  3613.000000  1892.000000    -89.27472    73.036741    20.595714     -9.09162     4.124384 15965.952148 15446.231445    -31.32887     0.000000     0.000000            1            1            1         1712     0.792176 2.405026e+05     0.054149           67 
000021@J287/extract/002608368496106725503_Titan_Andrey_S319_G13_V1-1_128-1_003_ali_DW_particles.mrcs J1/imported/002608368496106725503_Titan_Andrey_S319_G13_V1-1_128-1_003_ali_DW.mrc   619.000000  2214.000000     -9.42631    99.295278   143.269553     -1.65762     0.820384 15956.379883 15436.659180    -31.32887     0.000000     0.000000            1            2            1         1712     0.807139 2.400293e+05     0.095105           47 
000022@J287/extract/002608368496106725503_Titan_Andrey_S319_G13_V1-1_128-1_003_ali_DW_particles.mrcs J1/imported/002608368496106725503_Titan_Andrey_S319_G13_V1-1_128-1_003_ali_DW.mrc  1000.000000  3898.000000    -76.71982    10.405593    -45.39685     0.820384     0.820384 16130.493164 15610.772461    -31.32887     0.000000     0.000000            1            1            1         1712     0.816895 2.405596e+05     0.389358           23 
000026@J287/extract/002608368496106725503_Titan_Andrey_S319_G13_V1-1_128-1_003_ali_DW_particles.mrcs J1/imported/002608368496106725503_Titan_Andrey_S319_G13_V1-1_128-1_003_ali_DW.mrc  4260.000000  1322.000000   -129.29739    42.826365    44.910365     0.820384     -0.00562 16054.447266 15534.726562    -31.32887     0.000000     0.000000            1            2            1         1712     0.811509 2.404903e+05     0.187735           18 
000028@J287/extract/002608368496106725503_Titan_Andrey_S319_G13_V1-1_128-1_003_ali_DW_particles.mrcs J1/imported/002608368496106725503_Titan_Andrey_S319_G13_V1-1_128-1_003_ali_DW.mrc  4757.000000  3815.000000    -52.51912    57.750551    -99.32119     -3.30962     -0.00562 16254.779297 15735.058594    -31.32887     0.000000     0.000000            1            1            1         1712     0.811965 2.403033e+05     0.091760           11 
000029@J287/extract/002608368496106725503_Titan_Andrey_S319_G13_V1-1_128-1_003_ali_DW_particles.mrcs J1/imported/002608368496106725503_Titan_Andrey_S319_G13_V1-1_128-1_003_ali_DW.mrc  3998.000000  1468.000000   176.256339   112.396294    -42.10554     0.820384     0.820384 16019.828125 15500.107422    -31.32887     0.000000     0.000000            1            2            1         1712     0.819824 2.402800e+05     0.442665           11 
000042@J287/extract/002608368496106725503_Titan_Andrey_S319_G13_V1-1_128-1_003_ali_DW_particles.mrcs J1/imported/002608368496106725503_Titan_Andrey_S319_G13_V1-1_128-1_003_ali_DW.mrc   911.000000  3809.000000    -24.51682    49.023540    -65.22047     0.820384     0.820384 16114.416016 15594.695312    -31.32887     0.000000     0.000000            1            1            1         1712     0.819789 2.404863e+05     0.147062           46 
000047@J287/extract/002608368496106725503_Titan_Andrey_S319_G13_V1-1_128-1_003_ali_DW_particles.mrcs J1/imported/002608368496106725503_Titan_Andrey_S319_G13_V1-1_128-1_003_ali_DW.mrc  5148.000000  3012.000000    87.156748   147.471922   147.025358     -2.48362     -4.96162 16177.859375 15658.138672    -31.32887     0.000000     0.000000            1            2            1         1712     0.814100 2.403753e+05     0.126372          114 
000051@J287/extract/002608368496106725503_Titan_Andrey_S319_G13_V1-1_128-1_003_ali_DW_particles.mrcs J1/imported/002608368496106725503_Titan_Andrey_S319_G13_V1-1_128-1_003_ali_DW.mrc  3856.000000   228.000000     -6.54344    70.174481   165.808979     -1.65762     2.472384 16177.013672 15657.292969    -31.32887     0.000000     0.000000            1            1            1         1712     0.813034 2.406582e+05     0.091167           60 
000055@J287/extract/002608368496106725503_Titan_Andrey_S319_G13_V1-1_128-1_003_ali_DW_particles.mrcs J1/imported/002608368496106725503_Titan_Andrey_S319_G13_V1-1_128-1_003_ali_DW.mrc  1907.000000  1327.000000    65.462966   138.545586   -175.93624     -1.65762     -0.83162 15939.224609 15419.503906    -31.32887     0.000000     0.000000            1            2            1         1712     0.822273 2.402188e+05     0.196204           49 
000064@J287/extract/002608368496106725503_Titan_Andrey_S319_G13_V1-1_128-1_003_ali_DW_particles.mrcs J1/imported/002608368496106725503_Titan_Andrey_S319_G13_V1-1_128-1_003_ali_DW.mrc  2283.000000  3341.000000   -115.57237    49.354149   136.728480     1.646384     -3.30962 16023.290039 15503.569336    -31.32887     0.000000     0.000000            1            1            1         1712     0.824217 2.404122e+05     0.124478           48 
000006@J287/extract/002608498180851436297_Titan_Andrey_S319_G13_V1-1_3nd_265-23_002_ali_DW_particles.mrcs J1/imported/002608498180851436297_Titan_Andrey_S319_G13_V1-1_3nd_265-23_002_ali_DW.mrc  1387.000000  3177.000000    -57.41548   140.194176    63.470422     -0.83162     1.646384 10880.617188  9998.487305    -30.66030     0.000000     0.000000            1            2            1         1713     0.811762 2.390538e+05     0.142708           34 
000012@J287/extract/002608498180851436297_Titan_Andrey_S319_G13_V1-1_3nd_265-23_002_ali_DW_particles.mrcs J1/imported/002608498180851436297_Titan_Andrey_S319_G13_V1-1_3nd_265-23_002_ali_DW.mrc  1662.000000  2243.000000   -171.07270    69.612980    77.675955     0.820384     -0.00562 10830.825195  9948.695312    -30.66030     0.000000     0.000000            1            1            1         1713     0.811317 2.388999e+05     0.320348           39 
000026@J287/extract/002608498180851436297_Titan_Andrey_S319_G13_V1-1_3nd_265-23_002_ali_DW_particles.mrcs J1/imported/002608498180851436297_Titan_Andrey_S319_G13_V1-1_3nd_265-23_002_ali_DW.mrc  5167.000000   720.000000   -156.91303    67.118816   -108.18879     -1.65762     0.820384 10925.738281 10043.608398    -30.66030     0.000000     0.000000            1            2            1         1713     0.809737 2.390857e+05     0.208602           82 
000030@J287/extract/002608498180851436297_Titan_Andrey_S319_G13_V1-1_3nd_265-23_002_ali_DW_particles.mrcs J1/imported/002608498180851436297_Titan_Andrey_S319_G13_V1-1_3nd_265-23_002_ali_DW.mrc  4448.000000  2068.000000   122.968203   102.758608    -17.00722     1.646384     1.646384 10868.337891  9986.208008    -30.66030     0.000000     0.000000            1            1            1         1713     0.804262 2.392837e+05     0.141159           53 
000036@J287/extract/002608498180851436297_Titan_Andrey_S319_G13_V1-1_3nd_265-23_002_ali_DW_particles.mrcs J1/imported/002608498180851436297_Titan_Andrey_S319_G13_V1-1_3nd_265-23_002_ali_DW.mrc   655.000000  1154.000000    91.268032   142.806147    -65.03282     -4.13562     2.472384 10874.570312  9992.440430    -30.66030     0.000000     0.000000            1            2            1         1713     0.814555 2.387996e+05     0.127357           81 
000002@J287/extract/002609603262084775018_Titan_Andrey_S319_G13_V1-1_3nd_252-7_003_ali_DW_particles.mrcs J1/imported/002609603262084775018_Titan_Andrey_S319_G13_V1-1_3nd_252-7_003_ali_DW.mrc  1915.000000  3733.000000   120.861098    56.737704    -26.23416     2.472384     4.950384 15992.451172 15435.382812    -31.29928     0.000000     0.000000            1            2            1         1714     0.801347 2.401865e+05     0.127718           37 
000005@J287/extract/002609603262084775018_Titan_Andrey_S319_G13_V1-1_3nd_252-7_003_ali_DW_particles.mrcs J1/imported/002609603262084775018_Titan_Andrey_S319_G13_V1-1_3nd_252-7_003_ali_DW.mrc   200.000000   581.000000   147.149635   131.043680    65.377226     -0.00562     -0.83162 16320.220703 15763.152344    -31.29928     0.000000     0.000000            1            1            1         1714     0.807085 2.403992e+05     0.600517           17 
000008@J287/extract/002609603262084775018_Titan_Andrey_S319_G13_V1-1_3nd_252-7_003_ali_DW_particles.mrcs J1/imported/002609603262084775018_Titan_Andrey_S319_G13_V1-1_3nd_252-7_003_ali_DW.mrc   645.000000  1394.000000    -97.57391    65.235658   106.806400     -1.65762     -0.00562 16078.431641 15521.363281    -31.29928     0.000000     0.000000            1            2            1         1714     0.808523 2.401345e+05     0.306811           20 
000016@J287/extract/002609603262084775018_Titan_Andrey_S319_G13_V1-1_3nd_252-7_003_ali_DW_particles.mrcs J1/imported/002609603262084775018_Titan_Andrey_S319_G13_V1-1_3nd_252-7_003_ali_DW.mrc  4916.000000  1460.000000   -162.66883    86.724856    -87.44891     -0.00562     -0.00562 16274.879883 15717.811523    -31.29928     0.000000     0.000000            1            1            1         1714     0.812318 2.405029e+05     0.163090           23 
000018@J287/extract/002609603262084775018_Titan_Andrey_S319_G13_V1-1_3nd_252-7_003_ali_DW_particles.mrcs J1/imported/002609603262084775018_Titan_Andrey_S319_G13_V1-1_3nd_252-7_003_ali_DW.mrc   851.000000  2160.000000    37.332267   163.140121    -75.99831     -0.83162     -0.00562 15970.304688 15413.236328    -31.29928     0.000000     0.000000            1            2            1         1714     0.812333 2.398762e+05     0.107736           27 
000020@J287/extract/002609603262084775018_Titan_Andrey_S319_G13_V1-1_3nd_252-7_003_ali_DW_particles.mrcs J1/imported/002609603262084775018_Titan_Andrey_S319_G13_V1-1_3nd_252-7_003_ali_DW.mrc   536.000000  1494.000000   -175.29604    54.848371    58.988782     5.776384     -5.78762 16062.497070 15505.428711    -31.29928     0.000000     0.000000            1            1            1         1714     0.801274 2.399862e+05     0.395805           14 
000028@J287/extract/002609603262084775018_Titan_Andrey_S319_G13_V1-1_3nd_252-7_003_ali_DW_particles.mrcs J1/imported/002609603262084775018_Titan_Andrey_S319_G13_V1-1_3nd_252-7_003_ali_DW.mrc  4065.000000  2073.000000   162.229521   102.372229    -38.13299     1.646384     -0.83162 16081.471680 15524.403320    -31.29928     0.000000     0.000000            1            2            1         1714     0.802199 2.399998e+05     0.091742           42 
000035@J287/extract/002609603262084775018_Titan_Andrey_S319_G13_V1-1_3nd_252-7_003_ali_DW_particles.mrcs J1/imported/002609603262084775018_Titan_Andrey_S319_G13_V1-1_3nd_252-7_003_ali_DW.mrc  3181.000000  1454.000000    81.276984    51.466997   108.980406     2.472384     0.820384 16076.060547 15518.992188    -31.29928     0.000000     0.000000            1            1            1         1714     0.805006 2.400152e+05     0.241834           31 
000042@J287/extract/002609603262084775018_Titan_Andrey_S319_G13_V1-1_3nd_252-7_003_ali_DW_particles.mrcs J1/imported/002609603262084775018_Titan_Andrey_S319_G13_V1-1_3nd_252-7_003_ali_DW.mrc  4651.000000  2818.000000   -162.84628   121.909635   124.380055     -0.83162     -0.00562 16159.049805 15601.981445    -31.29928     0.000000     0.000000            1            2            1         1714     0.806185 2.401223e+05     0.332866           14 
000045@J287/extract/002609603262084775018_Titan_Andrey_S319_G13_V1-1_3nd_252-7_003_ali_DW_particles.mrcs J1/imported/002609603262084775018_Titan_Andrey_S319_G13_V1-1_3nd_252-7_003_ali_DW.mrc  2461.000000   314.000000   156.420570    28.721825    -39.53518     -0.83162     -0.00562 16282.626953 15725.558594    -31.29928     0.000000     0.000000            1            1            1         1714     0.809854 2.400185e+05     0.257919            4 
000046@J287/extract/002609603262084775018_Titan_Andrey_S319_G13_V1-1_3nd_252-7_003_ali_DW_particles.mrcs J1/imported/002609603262084775018_Titan_Andrey_S319_G13_V1-1_3nd_252-7_003_ali_DW.mrc  4898.000000  1893.000000   -152.22998    44.179493   -114.02800     -2.48362     -0.83162 16221.948242 15664.879883    -31.29928     0.000000     0.000000            1            2            1         1714     0.803268 2.402380e+05     0.258102           31 
000047@J287/extract/002609603262084775018_Titan_Andrey_S319_G13_V1-1_3nd_252-7_003_ali_DW_particles.mrcs J1/imported/002609603262084775018_Titan_Andrey_S319_G13_V1-1_3nd_252-7_003_ali_DW.mrc  4874.000000  3553.000000   -116.04057    73.865112     9.456292     0.820384     0.820384 16232.815430 15675.747070    -31.29928     0.000000     0.000000            1            1            1         1714     0.803426 2.402426e+05     0.100521           45 
000049@J287/extract/002609603262084775018_Titan_Andrey_S319_G13_V1-1_3nd_252-7_003_ali_DW_particles.mrcs J1/imported/002609603262084775018_Titan_Andrey_S319_G13_V1-1_3nd_252-7_003_ali_DW.mrc  3426.000000  2986.000000    -80.89464    16.240805   -133.60804     -0.83162     -0.00562 16026.473633 15469.405273    -31.29928     0.000000     0.000000            1            2            1         1714     0.813428 2.399072e+05     0.230543           13 
000054@J287/extract/002609603262084775018_Titan_Andrey_S319_G13_V1-1_3nd_252-7_003_ali_DW_particles.mrcs J1/imported/002609603262084775018_Titan_Andrey_S319_G13_V1-1_3nd_252-7_003_ali_DW.mrc  2055.000000  2871.000000    -48.19715    33.199040    31.514678     1.646384     -0.83162 15949.282227 15392.213867    -31.29928     0.000000     0.000000            1            1            1         1714     0.814791 2.399971e+05     0.200321            9 
000056@J287/extract/002609603262084775018_Titan_Andrey_S319_G13_V1-1_3nd_252-7_003_ali_DW_particles.mrcs J1/imported/002609603262084775018_Titan_Andrey_S319_G13_V1-1_3nd_252-7_003_ali_DW.mrc  2288.000000   266.000000   148.260305   107.432154    98.962904     -0.00562     -0.00562 16286.395508 15729.327148    -31.29928     0.000000     0.000000            1            2            1         1714     0.810353 2.399351e+05     0.165610           14 
000058@J287/extract/002609603262084775018_Titan_Andrey_S319_G13_V1-1_3nd_252-7_003_ali_DW_particles.mrcs J1/imported/002609603262084775018_Titan_Andrey_S319_G13_V1-1_3nd_252-7_003_ali_DW.mrc  4542.000000  2163.000000   125.483749    81.089115     7.332292     0.820384     4.950384 16143.968750 15586.900391    -31.29928     0.000000     0.000000            1            1            1         1714     0.800164 2.402793e+05     0.154920           83 
000059@J287/extract/002609603262084775018_Titan_Andrey_S319_G13_V1-1_3nd_252-7_003_ali_DW_particles.mrcs J1/imported/002609603262084775018_Titan_Andrey_S319_G13_V1-1_3nd_252-7_003_ali_DW.mrc  2479.000000  2947.000000   -154.31251   143.503003   -115.97693     0.820384     -2.48362 15962.683594 15405.615234    -31.29928     0.000000     0.000000            1            2            1         1714     0.805816 2.402746e+05     0.151309           39 
000060@J287/extract/002609603262084775018_Titan_Andrey_S319_G13_V1-1_3nd_252-7_003_ali_DW_particles.mrcs J1/imported/002609603262084775018_Titan_Andrey_S319_G13_V1-1_3nd_252-7_003_ali_DW.mrc  2644.000000   213.000000    48.109584    24.175775    64.510028     -0.00562     -3.30962 16321.087891 15764.019531    -31.29928     0.000000     0.000000            1            1            1         1714     0.803254 2.399532e+05     0.260468           58 
000064@J287/extract/002609603262084775018_Titan_Andrey_S319_G13_V1-1_3nd_252-7_003_ali_DW_particles.mrcs J1/imported/002609603262084775018_Titan_Andrey_S319_G13_V1-1_3nd_252-7_003_ali_DW.mrc  4496.000000  3261.000000   110.128435    89.695800   144.310790     -0.83162     -1.65762 16167.995117 15610.926758    -31.29928     0.000000     0.000000            1            2            1         1714     0.790040 2.401319e+05     0.117714           63 
000001@J287/extract/002614443837917820576_Titan_Andrey_S319_G13_V1-1_3nd_299-6_003_ali_DW_particles.mrcs J1/imported/002614443837917820576_Titan_Andrey_S319_G13_V1-1_3nd_299-6_003_ali_DW.mrc  4042.000000  3131.000000   174.829835    96.261241   -130.21354     -0.00562     -0.00562  6334.342285  5993.657227    -46.12619     0.000000     0.000000            1            1            1         1715     0.770481 2.359113e+05     0.108484           95 
000004@J287/extract/002614443837917820576_Titan_Andrey_S319_G13_V1-1_3nd_299-6_003_ali_DW_particles.mrcs J1/imported/002614443837917820576_Titan_Andrey_S319_G13_V1-1_3nd_299-6_003_ali_DW.mrc  2392.000000   451.000000   121.577556    46.116416    -65.46744     -0.00562     -0.00562  6130.095703  5789.410645    -46.12619     0.000000     0.000000            1            2            1         1715     0.768389 2.357510e+05     0.068490           38 
000005@J287/extract/002614443837917820576_Titan_Andrey_S319_G13_V1-1_3nd_299-6_003_ali_DW_particles.mrcs J1/imported/002614443837917820576_Titan_Andrey_S319_G13_V1-1_3nd_299-6_003_ali_DW.mrc  1557.000000  2447.000000   -145.56039    34.884891    -41.18838     6.602384     -0.83162  6235.290039  5894.604980    -46.12619     0.000000     0.000000            1            1            1         1715     0.771513 2.359615e+05     0.124395           77 
000007@J287/extract/002614443837917820576_Titan_Andrey_S319_G13_V1-1_3nd_299-6_003_ali_DW_particles.mrcs J1/imported/002614443837917820576_Titan_Andrey_S319_G13_V1-1_3nd_299-6_003_ali_DW.mrc  3413.000000  2094.000000   -103.86514   147.174349    46.152819     -2.48362     0.820384  6187.225098  5846.540039    -46.12619     0.000000     0.000000            1            2            1         1715     0.770571 2.360257e+05     0.093725           97 
000013@J287/extract/002614443837917820576_Titan_Andrey_S319_G13_V1-1_3nd_299-6_003_ali_DW_particles.mrcs J1/imported/002614443837917820576_Titan_Andrey_S319_G13_V1-1_3nd_299-6_003_ali_DW.mrc  1088.000000  2351.000000    47.657173    48.820006    -60.03408     -0.00562     -0.00562  6236.505371  5895.820312    -46.12619     0.000000     0.000000            1            1            1         1715     0.774329 2.357105e+05     0.030741          211 
000015@J287/extract/002614443837917820576_Titan_Andrey_S319_G13_V1-1_3nd_299-6_003_ali_DW_particles.mrcs J1/imported/002614443837917820576_Titan_Andrey_S319_G13_V1-1_3nd_299-6_003_ali_DW.mrc  3202.000000   862.000000   147.527939    41.084193    37.325291     -0.83162     1.646384  6134.983398  5794.298340    -46.12619     0.000000     0.000000            1            2            1         1715     0.774058 2.359215e+05     0.189143           66 
000022@J287/extract/002614443837917820576_Titan_Andrey_S319_G13_V1-1_3nd_299-6_003_ali_DW_particles.mrcs J1/imported/002614443837917820576_Titan_Andrey_S319_G13_V1-1_3nd_299-6_003_ali_DW.mrc  3673.000000  2578.000000   118.832296    35.218108   -112.03560     -1.65762     0.820384  6244.698242  5904.013184    -46.12619     0.000000     0.000000            1            1            1         1715     0.771777 2.357828e+05     0.110017           89 
000023@J287/extract/002614443837917820576_Titan_Andrey_S319_G13_V1-1_3nd_299-6_003_ali_DW_particles.mrcs J1/imported/002614443837917820576_Titan_Andrey_S319_G13_V1-1_3nd_299-6_003_ali_DW.mrc  5190.000000  2945.000000   -144.79196   126.406586    52.783823     -0.00562     -0.83162  6352.034180  6011.349121    -46.12619     0.000000     0.000000            1            2            1         1715     0.770338 2.357634e+05     0.112457          182 
000032@J287/extract/002614443837917820576_Titan_Andrey_S319_G13_V1-1_3nd_299-6_003_ali_DW_particles.mrcs J1/imported/002614443837917820576_Titan_Andrey_S319_G13_V1-1_3nd_299-6_003_ali_DW.mrc  2586.000000  2431.000000   104.761694    32.368291   -141.77076     -6.61362     -4.13562  6216.260254  5875.575195    -46.12619     0.000000     0.000000            1            1            1         1715     0.771883 2.359640e+05     0.036234          389 
000038@J287/extract/002614443837917820576_Titan_Andrey_S319_G13_V1-1_3nd_299-6_003_ali_DW_particles.mrcs J1/imported/002614443837917820576_Titan_Andrey_S319_G13_V1-1_3nd_299-6_003_ali_DW.mrc   566.000000   986.000000    31.423263    95.577176   160.783449     -2.48362     2.472384  6144.949707  5804.264648    -46.12619     0.000000     0.000000            1            2            1         1715     0.770471 2.358781e+05     0.060615          186 
000043@J287/extract/002614443837917820576_Titan_Andrey_S319_G13_V1-1_3nd_299-6_003_ali_DW_particles.mrcs J1/imported/002614443837917820576_Titan_Andrey_S319_G13_V1-1_3nd_299-6_003_ali_DW.mrc  5122.000000  2751.000000   -138.44305    60.665458   -123.49858     0.820384     -5.78762  6330.059082  5989.374023    -46.12619     0.000000     0.000000            1            1            1         1715     0.767475 2.360636e+05     0.023585          151 
000002@J287/extract/002616898943731163796_Titan_Andrey_S319_G13_V1-1_128-21_008_ali_DW_particles.mrcs J1/imported/002616898943731163796_Titan_Andrey_S319_G13_V1-1_128-21_008_ali_DW.mrc  3602.000000  2624.000000   150.996844   100.005821   -154.21782     -4.13562     -0.00562  9040.337891  8488.229492     -5.69523     0.000000     0.000000            1            1            1         1716     0.812681 2.397793e+05     0.109706           82 
000004@J287/extract/002616898943731163796_Titan_Andrey_S319_G13_V1-1_128-21_008_ali_DW_particles.mrcs J1/imported/002616898943731163796_Titan_Andrey_S319_G13_V1-1_128-21_008_ali_DW.mrc  1253.000000   976.000000   166.583827   130.914784   -128.13021     -0.00562     -3.30962  9016.889648  8464.781250     -5.69523     0.000000     0.000000            1            2            1         1716     0.812932 2.395251e+05     0.094570           76 
000005@J287/extract/002616898943731163796_Titan_Andrey_S319_G13_V1-1_128-21_008_ali_DW_particles.mrcs J1/imported/002616898943731163796_Titan_Andrey_S319_G13_V1-1_128-21_008_ali_DW.mrc  4398.000000  1499.000000   141.139140    96.470495   147.783927     -1.65762     0.820384  9079.609375  8527.500977     -5.69523     0.000000     0.000000            1            1            1         1716     0.812114 2.394566e+05     0.196034           37 
000007@J287/extract/002616898943731163796_Titan_Andrey_S319_G13_V1-1_128-21_008_ali_DW_particles.mrcs J1/imported/002616898943731163796_Titan_Andrey_S319_G13_V1-1_128-21_008_ali_DW.mrc  1028.000000  3947.000000   -144.75177   123.466737    64.056847     -0.00562     -2.48362  9026.798828  8474.690430     -5.69523     0.000000     0.000000            1            2            1         1716     0.823437 2.390715e+05     0.244322           31 
000008@J287/extract/002616898943731163796_Titan_Andrey_S319_G13_V1-1_128-21_008_ali_DW_particles.mrcs J1/imported/002616898943731163796_Titan_Andrey_S319_G13_V1-1_128-21_008_ali_DW.mrc  1371.000000  2928.000000   127.002201    89.455403   123.559893     0.820384     -0.83162  8965.625000  8413.516602     -5.69523     0.000000     0.000000            1            1            1         1716     0.800128 2.394460e+05     0.176588           79 
000009@J287/extract/002616898943731163796_Titan_Andrey_S319_G13_V1-1_128-21_008_ali_DW_particles.mrcs J1/imported/002616898943731163796_Titan_Andrey_S319_G13_V1-1_128-21_008_ali_DW.mrc  3399.000000  3067.000000   -172.52685    90.275031   156.457021     -0.00562     -0.83162  9049.793945  8497.685547     -5.69523     0.000000     0.000000            1            2            1         1716     0.798379 2.399969e+05     0.256546           34 
000015@J287/extract/002616898943731163796_Titan_Andrey_S319_G13_V1-1_128-21_008_ali_DW_particles.mrcs J1/imported/002616898943731163796_Titan_Andrey_S319_G13_V1-1_128-21_008_ali_DW.mrc  5531.000000  3661.000000    96.598862   119.912829   168.875094     -0.00562     -4.13562  9340.833984  8788.725586     -5.69523     0.000000     0.000000            1            1            1         1716     0.808338 2.394340e+05     0.178289           28 
000019@J287/extract/002616898943731163796_Titan_Andrey_S319_G13_V1-1_128-21_008_ali_DW_particles.mrcs J1/imported/002616898943731163796_Titan_Andrey_S319_G13_V1-1_128-21_008_ali_DW.mrc  4947.000000  3893.000000   125.675592    95.452537    -80.79854     0.820384     -0.00562  9291.608398  8739.500000     -5.69523     0.000000     0.000000            1            2            1         1716     0.818542 2.394865e+05     0.131557           61 
000021@J287/extract/002616898943731163796_Titan_Andrey_S319_G13_V1-1_128-21_008_ali_DW_particles.mrcs J1/imported/002616898943731163796_Titan_Andrey_S319_G13_V1-1_128-21_008_ali_DW.mrc   667.000000  2559.000000   149.542705    93.990869    83.920723     -0.00562     -0.00562  8932.239258  8380.130859     -5.69523     0.000000     0.000000            1            1            1         1716     0.808555 2.395518e+05     0.065253           33 
000024@J287/extract/002616898943731163796_Titan_Andrey_S319_G13_V1-1_128-21_008_ali_DW_particles.mrcs J1/imported/002616898943731163796_Titan_Andrey_S319_G13_V1-1_128-21_008_ali_DW.mrc  4198.000000   377.000000   151.017330   102.446830    27.661172     4.124384     -0.00562  9144.332031  8592.223633     -5.69523     0.000000     0.000000            1            2            1         1716     0.809390 2.395970e+05     0.320594           44 
000029@J287/extract/002616898943731163796_Titan_Andrey_S319_G13_V1-1_128-21_008_ali_DW_particles.mrcs J1/imported/002616898943731163796_Titan_Andrey_S319_G13_V1-1_128-21_008_ali_DW.mrc  3322.000000  2550.000000   102.925307    78.999423   170.608374     -3.30962     -1.65762  9023.920898  8471.812500     -5.69523     0.000000     0.000000            1            1            1         1716     0.797580 2.395021e+05     0.136293           28 
000034@J287/extract/002616898943731163796_Titan_Andrey_S319_G13_V1-1_128-21_008_ali_DW_particles.mrcs J1/imported/002616898943731163796_Titan_Andrey_S319_G13_V1-1_128-21_008_ali_DW.mrc  4204.000000  2615.000000   -144.22315    71.030341   141.006195     -8.26562     -6.61362  9074.496094  8522.387695     -5.69523     0.000000     0.000000            1            2            1         1716     0.819707 2.394845e+05     0.193367          114 
000003@J287/extract/002620754913666189809_Titan_Andrey_S319_G13_V1-1_100-14_000_ali_DW_particles.mrcs J1/imported/002620754913666189809_Titan_Andrey_S319_G13_V1-1_100-14_000_ali_DW.mrc  3337.000000  2081.000000    -73.99634    84.260707   -149.96029     -0.83162     -0.83162 15386.106445 15056.357422    -13.63766     0.000000     0.000000            1            1            1         1717     0.791186 2.384482e+05     0.037076           79 
000008@J287/extract/002620754913666189809_Titan_Andrey_S319_G13_V1-1_100-14_000_ali_DW_particles.mrcs J1/imported/002620754913666189809_Titan_Andrey_S319_G13_V1-1_100-14_000_ali_DW.mrc  1186.000000   399.000000    -45.60036    62.003157     5.797953     -3.30962     -0.83162 15628.692383 15298.943359    -13.63766     0.000000     0.000000            1            2            1         1717     0.788371 2.389947e+05     0.126449          124 
000013@J287/extract/002620754913666189809_Titan_Andrey_S319_G13_V1-1_100-14_000_ali_DW_particles.mrcs J1/imported/002620754913666189809_Titan_Andrey_S319_G13_V1-1_100-14_000_ali_DW.mrc  4731.000000  2226.000000   152.449566   106.145386    85.773428     0.820384     -0.00562 15395.953125 15066.204102    -13.63766     0.000000     0.000000            1            1            1         1717     0.785890 2.381748e+05     0.181760           55 
000014@J287/extract/002620754913666189809_Titan_Andrey_S319_G13_V1-1_100-14_000_ali_DW_particles.mrcs J1/imported/002620754913666189809_Titan_Andrey_S319_G13_V1-1_100-14_000_ali_DW.mrc  1741.000000  2793.000000   121.310784    84.751552    -69.51200     4.950384     4.124384 15435.993164 15106.244141    -13.63766     0.000000     0.000000            1            2            1         1717     0.802594 2.380854e+05     0.176617           57 
000017@J287/extract/002620754913666189809_Titan_Andrey_S319_G13_V1-1_100-14_000_ali_DW_particles.mrcs J1/imported/002620754913666189809_Titan_Andrey_S319_G13_V1-1_100-14_000_ali_DW.mrc  4737.000000  1482.000000    24.532419   116.792432    35.099329     -1.65762     -0.00562 15448.987305 15119.238281    -13.63766     0.000000     0.000000            1            1            1         1717     0.796252 2.380874e+05     0.175810           62 
000022@J287/extract/002620754913666189809_Titan_Andrey_S319_G13_V1-1_100-14_000_ali_DW_particles.mrcs J1/imported/002620754913666189809_Titan_Andrey_S319_G13_V1-1_100-14_000_ali_DW.mrc  2117.000000   385.000000   154.074803   129.404401   -169.14045     -0.00562     -2.48362 15572.809570 15243.060547    -13.63766     0.000000     0.000000            1            2            1         1717     0.813516 2.378311e+05     0.034827          156 
000005@J287/extract/002621979771789649693_Titan_Andrey_S319_G13_V1-1_3nd_311-7_008_ali_DW_particles.mrcs J1/imported/002621979771789649693_Titan_Andrey_S319_G13_V1-1_3nd_311-7_008_ali_DW.mrc  4638.000000  3550.000000   146.250635    31.836161    -33.71103     -3.30962     -0.83162 10837.889648 10243.448242     -8.84292     0.000000     0.000000            1            1            1         1718     0.807239 2.392914e+05     0.064464           15 
000008@J287/extract/002621979771789649693_Titan_Andrey_S319_G13_V1-1_3nd_311-7_008_ali_DW_particles.mrcs J1/imported/002621979771789649693_Titan_Andrey_S319_G13_V1-1_3nd_311-7_008_ali_DW.mrc   724.000000  2727.000000    10.646400   157.355498   123.203213     -4.13562     -2.48362 10661.375977 10066.934570     -8.84292     0.000000     0.000000            1            2            1         1718     0.812097 2.394265e+05     0.107938           87 
000011@J287/extract/002621979771789649693_Titan_Andrey_S319_G13_V1-1_3nd_311-7_008_ali_DW_particles.mrcs J1/imported/002621979771789649693_Titan_Andrey_S319_G13_V1-1_3nd_311-7_008_ali_DW.mrc  4788.000000  3902.000000    27.445911   125.057333   162.686915     -3.30962     -0.00562 10863.798828 10269.357422     -8.84292     0.000000     0.000000            1            1            1         1718     0.808404 2.395053e+05     0.166209           29 
000015@J287/extract/002621979771789649693_Titan_Andrey_S319_G13_V1-1_3nd_311-7_008_ali_DW_particles.mrcs J1/imported/002621979771789649693_Titan_Andrey_S319_G13_V1-1_3nd_311-7_008_ali_DW.mrc  3093.000000  2969.000000     3.259207    95.704177   -179.02470     -0.83162     0.820384 10721.261719 10126.820312     -8.84292     0.000000     0.000000            1            2            1         1718     0.803116 2.392814e+05     0.202557           46 
000018@J287/extract/002621979771789649693_Titan_Andrey_S319_G13_V1-1_3nd_311-7_008_ali_DW_particles.mrcs J1/imported/002621979771789649693_Titan_Andrey_S319_G13_V1-1_3nd_311-7_008_ali_DW.mrc  5156.000000  1772.000000   124.119822   134.492781   -119.84322     -0.83162     -0.00562 10838.832031 10244.390625     -8.84292     0.000000     0.000000            1            1            1         1718     0.803314 2.392874e+05     0.381023           15 
000025@J287/extract/002621979771789649693_Titan_Andrey_S319_G13_V1-1_3nd_311-7_008_ali_DW_particles.mrcs J1/imported/002621979771789649693_Titan_Andrey_S319_G13_V1-1_3nd_311-7_008_ali_DW.mrc  2409.000000  3602.000000   157.793608    67.124801   126.954360     5.776384     2.472384 10741.919922 10147.478516     -8.84292     0.000000     0.000000            1            2            1         1718     0.805168 2.393154e+05     0.068675           45 
000027@J287/extract/002621979771789649693_Titan_Andrey_S319_G13_V1-1_3nd_311-7_008_ali_DW_particles.mrcs J1/imported/002621979771789649693_Titan_Andrey_S319_G13_V1-1_3nd_311-7_008_ali_DW.mrc   286.000000  3169.000000     8.985607   129.597921   141.728608     -7.43962     1.646384 10702.171875 10107.730469     -8.84292     0.000000     0.000000            1            1            1         1718     0.804948 2.391377e+05     0.145483           40 
000028@J287/extract/002621979771789649693_Titan_Andrey_S319_G13_V1-1_3nd_311-7_008_ali_DW_particles.mrcs J1/imported/002621979771789649693_Titan_Andrey_S319_G13_V1-1_3nd_311-7_008_ali_DW.mrc  2676.000000   236.000000   122.399933    63.570009    93.689580     -0.83162     3.298384 10763.722656 10169.281250     -8.84292     0.000000     0.000000            1            2            1         1718     0.810497 2.394508e+05     0.045600          105 
000029@J287/extract/002621979771789649693_Titan_Andrey_S319_G13_V1-1_3nd_311-7_008_ali_DW_particles.mrcs J1/imported/002621979771789649693_Titan_Andrey_S319_G13_V1-1_3nd_311-7_008_ali_DW.mrc  5541.000000   898.000000    51.299662   157.043494   -115.40505     2.472384     -4.13562 10932.215820 10337.774414     -8.84292     0.000000     0.000000            1            1            1         1718     0.798590 2.391776e+05     0.186073           24 
000031@J287/extract/002621979771789649693_Titan_Andrey_S319_G13_V1-1_3nd_311-7_008_ali_DW_particles.mrcs J1/imported/002621979771789649693_Titan_Andrey_S319_G13_V1-1_3nd_311-7_008_ali_DW.mrc   292.000000  2345.000000   -141.42546    73.553151    -70.89928     -1.65762     -2.48362 10633.396484 10038.955078     -8.84292     0.000000     0.000000            1            2            1         1718     0.818955 2.392191e+05     0.072621          119 
000033@J287/extract/002621979771789649693_Titan_Andrey_S319_G13_V1-1_3nd_311-7_008_ali_DW_particles.mrcs J1/imported/002621979771789649693_Titan_Andrey_S319_G13_V1-1_3nd_311-7_008_ali_DW.mrc  2610.000000  3662.000000   143.644559   135.838907   -133.24770     6.602384     1.646384 10757.617188 10163.175781     -8.84292     0.000000     0.000000            1            1            1         1718     0.810865 2.389586e+05     0.116955           41 
000037@J287/extract/002621979771789649693_Titan_Andrey_S319_G13_V1-1_3nd_311-7_008_ali_DW_particles.mrcs J1/imported/002621979771789649693_Titan_Andrey_S319_G13_V1-1_3nd_311-7_008_ali_DW.mrc   964.000000  1723.000000   132.309022    64.762367    22.325734     -0.83162     -0.00562 10642.518555 10048.077148     -8.84292     0.000000     0.000000            1            2            1         1718     0.809494 2.391701e+05     0.252652          245 
000001@J287/extract/002622203846333405599_Titan_Andrey_S319_G13_V1-1_125-23_005_ali_DW_particles.mrcs J1/imported/002622203846333405599_Titan_Andrey_S319_G13_V1-1_125-23_005_ali_DW.mrc  2024.000000   899.000000    -48.47652    67.282007   152.047909     1.646384     2.472384 10977.681641 10587.908203   241.963348     0.000000     0.000000            1            2            1         1719     0.819034 2.390715e+05     0.181608           31 
000011@J287/extract/002622203846333405599_Titan_Andrey_S319_G13_V1-1_125-23_005_ali_DW_particles.mrcs J1/imported/002622203846333405599_Titan_Andrey_S319_G13_V1-1_125-23_005_ali_DW.mrc  4570.000000  2316.000000   167.186205    31.701520    21.970114     1.646384     -0.83162 10936.711914 10546.938477   241.963348     0.000000     0.000000            1            1            1         1719     0.810738 2.388541e+05     0.097401           35 
000014@J287/extract/002622203846333405599_Titan_Andrey_S319_G13_V1-1_125-23_005_ali_DW_particles.mrcs J1/imported/002622203846333405599_Titan_Andrey_S319_G13_V1-1_125-23_005_ali_DW.mrc  2276.000000   414.000000   -129.85790    55.164153    -61.78439     -1.65762     -0.00562 11039.177734 10649.404297   241.963348     0.000000     0.000000            1            2            1         1719     0.809233 2.388304e+05     0.261103           17 
000022@J287/extract/002622203846333405599_Titan_Andrey_S319_G13_V1-1_125-23_005_ali_DW_particles.mrcs J1/imported/002622203846333405599_Titan_Andrey_S319_G13_V1-1_125-23_005_ali_DW.mrc  3602.000000  1125.000000   -113.65817   102.864735   -123.67642     -3.30962     1.646384 10990.958008 10601.184570   241.963348     0.000000     0.000000            1            1            1         1719     0.795677 2.390264e+05     0.152964           17 
000025@J287/extract/002622203846333405599_Titan_Andrey_S319_G13_V1-1_125-23_005_ali_DW_particles.mrcs J1/imported/002622203846333405599_Titan_Andrey_S319_G13_V1-1_125-23_005_ali_DW.mrc  2847.000000  1274.000000   -175.62215   154.025069    23.305966     0.820384     -0.00562 10954.416992 10564.643555   241.963348     0.000000     0.000000            1            2            1         1719     0.820556 2.386617e+05     0.274799           19 
000027@J287/extract/002622203846333405599_Titan_Andrey_S319_G13_V1-1_125-23_005_ali_DW_particles.mrcs J1/imported/002622203846333405599_Titan_Andrey_S319_G13_V1-1_125-23_005_ali_DW.mrc  2583.000000   483.000000   -141.79942   145.141514    -61.93582     0.820384     -2.48362 11038.897461 10649.124023   241.963348     0.000000     0.000000            1            1            1         1719     0.808123 2.388174e+05     0.182856           21 
000028@J287/extract/002622203846333405599_Titan_Andrey_S319_G13_V1-1_125-23_005_ali_DW_particles.mrcs J1/imported/002622203846333405599_Titan_Andrey_S319_G13_V1-1_125-23_005_ali_DW.mrc  3351.000000  3249.000000   -158.46732    90.328181   -143.76304     -0.83162     -0.83162 10943.503906 10553.730469   241.963348     0.000000     0.000000            1            2            1         1719     0.809257 2.389722e+05     0.128290           10 
000037@J287/extract/002622203846333405599_Titan_Andrey_S319_G13_V1-1_125-23_005_ali_DW_particles.mrcs J1/imported/002622203846333405599_Titan_Andrey_S319_G13_V1-1_125-23_005_ali_DW.mrc  3772.000000   981.000000    63.170775    56.197821   -138.69769     -0.00562     -2.48362 11013.439453 10623.666016   241.963348     0.000000     0.000000            1            1            1         1719     0.799682 2.390718e+05     0.050408          104 
000038@J287/extract/002622203846333405599_Titan_Andrey_S319_G13_V1-1_125-23_005_ali_DW_particles.mrcs J1/imported/002622203846333405599_Titan_Andrey_S319_G13_V1-1_125-23_005_ali_DW.mrc  3226.000000   663.000000   174.685689   132.487666   111.700829     -7.43962     -1.65762 11038.581055 10648.807617   241.963348     0.000000     0.000000            1            2            1         1719     0.812622 2.391462e+05     0.206777           16 
000039@J287/extract/002622203846333405599_Titan_Andrey_S319_G13_V1-1_125-23_005_ali_DW_particles.mrcs J1/imported/002622203846333405599_Titan_Andrey_S319_G13_V1-1_125-23_005_ali_DW.mrc  3243.000000  2889.000000    71.570695    56.073104    -14.88222     -0.83162     -1.65762 10921.636719 10531.863281   241.963348     0.000000     0.000000            1            1            1         1719     0.815269 2.389501e+05     0.131303           32 
000040@J287/extract/002622203846333405599_Titan_Andrey_S319_G13_V1-1_125-23_005_ali_DW_particles.mrcs J1/imported/002622203846333405599_Titan_Andrey_S319_G13_V1-1_125-23_005_ali_DW.mrc  4346.000000   570.000000    37.502954   140.448155    -30.08544     2.472384     -1.65762 11077.006836 10687.233398   241.963348     0.000000     0.000000            1            2            1         1719     0.805666 2.387529e+05     0.202254            8 
000044@J287/extract/002622203846333405599_Titan_Andrey_S319_G13_V1-1_125-23_005_ali_DW_particles.mrcs J1/imported/002622203846333405599_Titan_Andrey_S319_G13_V1-1_125-23_005_ali_DW.mrc  4494.000000  3016.000000   149.399433    77.186581    70.806862     -0.83162     0.820384 10950.828125 10561.054688   241.963348     0.000000     0.000000            1            1            1         1719     0.802310 2.389912e+05     0.239649           32 
000046@J287/extract/002622203846333405599_Titan_Andrey_S319_G13_V1-1_125-23_005_ali_DW_particles.mrcs J1/imported/002622203846333405599_Titan_Andrey_S319_G13_V1-1_125-23_005_ali_DW.mrc  1764.000000  2650.000000   -122.68666    50.801734    -71.29908     -0.83162     -0.83162 10905.000977 10515.227539   241.963348     0.000000     0.000000            1            2            1         1719     0.816536 2.389078e+05     0.201919           25 
000047@J287/extract/002622203846333405599_Titan_Andrey_S319_G13_V1-1_125-23_005_ali_DW_particles.mrcs J1/imported/002622203846333405599_Titan_Andrey_S319_G13_V1-1_125-23_005_ali_DW.mrc  1038.000000  1219.000000    -33.17227   135.762023    48.954445     -0.83162     0.820384 10956.250000 10566.476562   241.963348     0.000000     0.000000            1            1            1         1719     0.809733 2.390747e+05     0.242489           12 
000052@J287/extract/002622203846333405599_Titan_Andrey_S319_G13_V1-1_125-23_005_ali_DW_particles.mrcs J1/imported/002622203846333405599_Titan_Andrey_S319_G13_V1-1_125-23_005_ali_DW.mrc  3831.000000   435.000000    84.974506    99.691189   -133.12968     -2.48362     -0.83162 11086.643555 10696.870117   241.963348     0.000000     0.000000            1            2            1         1719     0.804192 2.389917e+05     0.187693           48 
000053@J287/extract/002622203846333405599_Titan_Andrey_S319_G13_V1-1_125-23_005_ali_DW_particles.mrcs J1/imported/002622203846333405599_Titan_Andrey_S319_G13_V1-1_125-23_005_ali_DW.mrc  3286.000000  1564.000000    13.156168   106.617719   -161.98398     -0.00562     0.820384 10940.151367 10550.377930   241.963348     0.000000     0.000000            1            1            1         1719     0.809429 2.384345e+05     0.184212           11 
000055@J287/extract/002622203846333405599_Titan_Andrey_S319_G13_V1-1_125-23_005_ali_DW_particles.mrcs J1/imported/002622203846333405599_Titan_Andrey_S319_G13_V1-1_125-23_005_ali_DW.mrc  3985.000000  3878.000000    55.657889   116.480869   149.902149     6.602384     -4.13562 10997.225586 10607.452148   241.963348     0.000000     0.000000            1            2            1         1719     0.802801 2.387103e+05     0.166434           23 
000056@J287/extract/002622203846333405599_Titan_Andrey_S319_G13_V1-1_125-23_005_ali_DW_particles.mrcs J1/imported/002622203846333405599_Titan_Andrey_S319_G13_V1-1_125-23_005_ali_DW.mrc  1053.000000  1523.000000    84.109138   127.284233   -177.91018     -0.00562     -0.00562 10933.234375 10543.460938   241.963348     0.000000     0.000000            1            1            1         1719     0.809733 2.390268e+05     0.087378           12 
000058@J287/extract/002622203846333405599_Titan_Andrey_S319_G13_V1-1_125-23_005_ali_DW_particles.mrcs J1/imported/002622203846333405599_Titan_Andrey_S319_G13_V1-1_125-23_005_ali_DW.mrc  3967.000000  1903.000000   127.431353   119.452604    86.170789     -0.83162     1.646384 10933.925781 10544.152344   241.963348     0.000000     0.000000            1            2            1         1719     0.806244 2.390793e+05     0.073916           97 
000065@J287/extract/002622203846333405599_Titan_Andrey_S319_G13_V1-1_125-23_005_ali_DW_particles.mrcs J1/imported/002622203846333405599_Titan_Andrey_S319_G13_V1-1_125-23_005_ali_DW.mrc  4780.000000  1867.000000   107.760174   172.470985   111.031402     6.602384     -3.30962 10953.750000 10563.976562   241.963348     0.000000     0.000000            1            1            1         1719     0.802876 2.389514e+05     0.616673          157 
000002@J287/extract/002622362857533469218_Titan_Andrey_S319_G13_V1-1_2nd_170-16_005_ali_DW_particles.mrcs J1/imported/002622362857533469218_Titan_Andrey_S319_G13_V1-1_2nd_170-16_005_ali_DW.mrc  1982.000000  3214.000000   170.622568    97.475728    98.604662     4.124384     -5.78762 10102.799805  9744.356445   242.105820     0.000000     0.000000            1            1            1         1720     0.814179 2.393268e+05     0.137488           68 
000013@J287/extract/002622362857533469218_Titan_Andrey_S319_G13_V1-1_2nd_170-16_005_ali_DW_particles.mrcs J1/imported/002622362857533469218_Titan_Andrey_S319_G13_V1-1_2nd_170-16_005_ali_DW.mrc  4912.000000  1708.000000    74.026662   117.551956   121.933055     1.646384     -2.48362 10129.097656  9770.654297   242.105820     0.000000     0.000000            1            2            1         1720     0.816323 2.395128e+05     0.215396           74 
000020@J287/extract/002622362857533469218_Titan_Andrey_S319_G13_V1-1_2nd_170-16_005_ali_DW_particles.mrcs J1/imported/002622362857533469218_Titan_Andrey_S319_G13_V1-1_2nd_170-16_005_ali_DW.mrc  3967.000000  3334.000000    -86.36671   172.787324   -105.71193     4.124384     -0.83162 10164.239258  9805.795898   242.105820     0.000000     0.000000            1            1            1         1720     0.807929 2.393597e+05     0.683599            5 
000023@J287/extract/002622362857533469218_Titan_Andrey_S319_G13_V1-1_2nd_170-16_005_ali_DW_particles.mrcs J1/imported/002622362857533469218_Titan_Andrey_S319_G13_V1-1_2nd_170-16_005_ali_DW.mrc  4551.000000  1699.000000    87.257880    68.031828    -11.19199     -4.13562     0.820384 10097.782227  9739.338867   242.105820     0.000000     0.000000            1            2            1         1720     0.810240 2.393032e+05     0.094724           60 
000025@J287/extract/002622362857533469218_Titan_Andrey_S319_G13_V1-1_2nd_170-16_005_ali_DW_particles.mrcs J1/imported/002622362857533469218_Titan_Andrey_S319_G13_V1-1_2nd_170-16_005_ali_DW.mrc  2643.000000  3315.000000   -123.98160   131.285597   138.670020     5.776384     1.646384 10111.437500  9752.994141   242.105820     0.000000     0.000000            1            1            1         1720     0.804450 2.393129e+05     0.204141           45 
000026@J287/extract/002622362857533469218_Titan_Andrey_S319_G13_V1-1_2nd_170-16_005_ali_DW_particles.mrcs J1/imported/002622362857533469218_Titan_Andrey_S319_G13_V1-1_2nd_170-16_005_ali_DW.mrc  2808.000000  1718.000000   143.065447    15.394651    94.855150     -0.00562     -2.48362 10025.269531  9666.826172   242.105820     0.000000     0.000000            1            2            1         1720     0.807132 2.396193e+05     0.099856           63 
000030@J287/extract/002622362857533469218_Titan_Andrey_S319_G13_V1-1_2nd_170-16_005_ali_DW_particles.mrcs J1/imported/002622362857533469218_Titan_Andrey_S319_G13_V1-1_2nd_170-16_005_ali_DW.mrc  1576.000000  2047.000000   123.314921   123.737083     -3.74304     -3.30962     -2.48362 10023.833984  9665.390625   242.105820     0.000000     0.000000            1            1            1         1720     0.809240 2.396877e+05     0.134017           67 
000037@J287/extract/002622362857533469218_Titan_Andrey_S319_G13_V1-1_2nd_170-16_005_ali_DW_particles.mrcs J1/imported/002622362857533469218_Titan_Andrey_S319_G13_V1-1_2nd_170-16_005_ali_DW.mrc  3828.000000  1100.000000   -149.74067    25.741941   -150.07602     0.820384     4.124384 10042.924805  9684.481445   242.105820     0.000000     0.000000            1            2            1         1720     0.816078 2.394151e+05     0.219624           12 
000043@J287/extract/002622362857533469218_Titan_Andrey_S319_G13_V1-1_2nd_170-16_005_ali_DW_particles.mrcs J1/imported/002622362857533469218_Titan_Andrey_S319_G13_V1-1_2nd_170-16_005_ali_DW.mrc  2350.000000  2581.000000   134.276952    38.104422   138.886954     -0.00562     6.602384 10050.451172  9692.007812   242.105820     0.000000     0.000000            1            1            1         1720     0.819311 2.394630e+05     0.072243          115 
000047@J287/extract/002622362857533469218_Titan_Andrey_S319_G13_V1-1_2nd_170-16_005_ali_DW_particles.mrcs J1/imported/002622362857533469218_Titan_Andrey_S319_G13_V1-1_2nd_170-16_005_ali_DW.mrc  1316.000000  2391.000000     0.436136   132.735033   120.926920     0.820384     -0.00562 10038.458984  9680.015625   242.105820     0.000000     0.000000            1            2            1         1720     0.811240 2.397603e+05     0.100115           47 
000048@J287/extract/002622362857533469218_Titan_Andrey_S319_G13_V1-1_2nd_170-16_005_ali_DW_particles.mrcs J1/imported/002622362857533469218_Titan_Andrey_S319_G13_V1-1_2nd_170-16_005_ali_DW.mrc  1610.000000  2647.000000    38.601557   108.942812   -157.84250     -0.83162     1.646384 10054.975586  9696.532227   242.105820     0.000000     0.000000            1            1            1         1720     0.812560 2.390966e+05     0.375399           20 
000049@J287/extract/002622362857533469218_Titan_Andrey_S319_G13_V1-1_2nd_170-16_005_ali_DW_particles.mrcs J1/imported/002622362857533469218_Titan_Andrey_S319_G13_V1-1_2nd_170-16_005_ali_DW.mrc   763.000000  2592.000000   -168.16523    50.409558    34.463298     4.124384     0.820384 10062.124023  9703.680664   242.105820     0.000000     0.000000            1            2            1         1720     0.811060 2.399146e+05     0.043244          134 
000052@J287/extract/002622362857533469218_Titan_Andrey_S319_G13_V1-1_2nd_170-16_005_ali_DW_particles.mrcs J1/imported/002622362857533469218_Titan_Andrey_S319_G13_V1-1_2nd_170-16_005_ali_DW.mrc   974.000000  1619.000000    43.511350    50.449805   119.882140     -4.96162     -1.65762 10023.349609  9664.906250   242.105820     0.000000     0.000000            1            1            1         1720     0.822582 2.391898e+05     0.259524           46 
000056@J287/extract/002622362857533469218_Titan_Andrey_S319_G13_V1-1_2nd_170-16_005_ali_DW_particles.mrcs J1/imported/002622362857533469218_Titan_Andrey_S319_G13_V1-1_2nd_170-16_005_ali_DW.mrc  4130.000000  3530.000000   130.861647    17.004944    -11.71856     -0.83162     2.472384 10197.535156  9839.091797   242.105820     0.000000     0.000000            1            2            1         1720     0.808317 2.393129e+05     0.172542           52 
000064@J287/extract/002622362857533469218_Titan_Andrey_S319_G13_V1-1_2nd_170-16_005_ali_DW_particles.mrcs J1/imported/002622362857533469218_Titan_Andrey_S319_G13_V1-1_2nd_170-16_005_ali_DW.mrc  5079.000000   323.000000    -77.46514   153.648741   139.535722     -1.65762     -4.13562 10229.080078  9870.636719   242.105820     0.000000     0.000000            1            1            1         1720     0.805297 2.394990e+05     0.203284           35 
000065@J287/extract/002622362857533469218_Titan_Andrey_S319_G13_V1-1_2nd_170-16_005_ali_DW_particles.mrcs J1/imported/002622362857533469218_Titan_Andrey_S319_G13_V1-1_2nd_170-16_005_ali_DW.mrc  4485.000000  3230.000000   -121.02124    41.363459    -93.98846     -1.65762     -0.83162 10199.148438  9840.705078   242.105820     0.000000     0.000000            1            2            1         1720     0.813530 2.393654e+05     0.076696           60 
000004@J287/extract/002622865417209480727_Titan_Andrey_S319_G13_V1-1_3nd_326-7_000_ali_DW_particles.mrcs J1/imported/002622865417209480727_Titan_Andrey_S319_G13_V1-1_3nd_326-7_000_ali_DW.mrc  2021.000000  1408.000000   139.620078    85.721765    29.674075     -0.83162     -0.83162 10346.971680 10208.610352    -13.92098     0.000000     0.000000            1            1            1         1721     0.809047 2.393140e+05     0.088305           28 
000006@J287/extract/002622865417209480727_Titan_Andrey_S319_G13_V1-1_3nd_326-7_000_ali_DW_particles.mrcs J1/imported/002622865417209480727_Titan_Andrey_S319_G13_V1-1_3nd_326-7_000_ali_DW.mrc  3961.000000  3803.000000   -120.41878   151.472996    -10.11688     2.472384     3.298384 10686.923828 10548.562500    -13.92098     0.000000     0.000000            1            2            1         1721     0.815570 2.391561e+05     0.262395           31 
000007@J287/extract/002622865417209480727_Titan_Andrey_S319_G13_V1-1_3nd_326-7_000_ali_DW_particles.mrcs J1/imported/002622865417209480727_Titan_Andrey_S319_G13_V1-1_3nd_326-7_000_ali_DW.mrc   367.000000   715.000000    -82.30485    41.959606    -97.93873     -1.65762     -1.65762 10506.565430 10368.204102    -13.92098     0.000000     0.000000            1            1            1         1721     0.818416 2.393128e+05     0.228689           14 
000016@J287/extract/002622865417209480727_Titan_Andrey_S319_G13_V1-1_3nd_326-7_000_ali_DW_particles.mrcs J1/imported/002622865417209480727_Titan_Andrey_S319_G13_V1-1_3nd_326-7_000_ali_DW.mrc  4760.000000  2860.000000    13.055287    77.656014   126.762132     -0.00562     -1.65762 10511.056641 10372.695312    -13.92098     0.000000     0.000000            1            2            1         1721     0.820040 2.392317e+05     0.174340          143 
000019@J287/extract/002622865417209480727_Titan_Andrey_S319_G13_V1-1_3nd_326-7_000_ali_DW_particles.mrcs J1/imported/002622865417209480727_Titan_Andrey_S319_G13_V1-1_3nd_326-7_000_ali_DW.mrc   907.000000  3839.000000   108.814501    95.695771    -52.55265     -0.00562     -0.00562 10807.173828 10668.812500    -13.92098     0.000000     0.000000            1            1            1         1721     0.819660 2.392871e+05     0.257640           59 
000028@J287/extract/002622865417209480727_Titan_Andrey_S319_G13_V1-1_3nd_326-7_000_ali_DW_particles.mrcs J1/imported/002622865417209480727_Titan_Andrey_S319_G13_V1-1_3nd_326-7_000_ali_DW.mrc  1283.000000  3349.000000   -106.07189    67.702585     1.858520     -7.43962     -0.00562 10680.820312 10542.458984    -13.92098     0.000000     0.000000            1            2            1         1721     0.818730 2.394616e+05     0.045587           47 
000029@J287/extract/002622865417209480727_Titan_Andrey_S319_G13_V1-1_3nd_326-7_000_ali_DW_particles.mrcs J1/imported/002622865417209480727_Titan_Andrey_S319_G13_V1-1_3nd_326-7_000_ali_DW.mrc  2909.000000  1270.000000    32.759802    87.202209    -71.69878     -0.00562     -0.00562 10297.695312 10159.333984    -13.92098     0.000000     0.000000            1            1            1         1721     0.809996 2.394613e+05     0.126666           25 
000040@J287/extract/002622865417209480727_Titan_Andrey_S319_G13_V1-1_3nd_326-7_000_ali_DW_particles.mrcs J1/imported/002622865417209480727_Titan_Andrey_S319_G13_V1-1_3nd_326-7_000_ali_DW.mrc  1979.000000   616.000000    94.878707   103.185992   129.385276     2.472384     -0.83162 10330.487305 10192.125977    -13.92098     0.000000     0.000000            1            2            1         1721     0.815324 2.392787e+05     0.151002           47 
000041@J287/extract/002622865417209480727_Titan_Andrey_S319_G13_V1-1_3nd_326-7_000_ali_DW_particles.mrcs J1/imported/002622865417209480727_Titan_Andrey_S319_G13_V1-1_3nd_326-7_000_ali_DW.mrc  1874.000000  1583.000000    80.029371    43.595357   163.508513     1.646384     0.820384 10370.245117 10231.883789    -13.92098     0.000000     0.000000            1            1            1         1721     0.819708 2.392298e+05     0.131376           60 
000001@J287/extract/002623860403815702066_Titan_Andrey_S319_G13_V1-1_88-11_004_ali_DW_particles.mrcs J1/imported/002623860403815702066_Titan_Andrey_S319_G13_V1-1_88-11_004_ali_DW.mrc  5432.000000   753.000000    48.345263    97.806993    -22.75120     -0.00562     -0.83162  8964.609375  8681.658203   266.626129     0.000000     0.000000            1            2            1         1722     0.806758 2.395975e+05     0.157846           86 
000007@J287/extract/002623860403815702066_Titan_Andrey_S319_G13_V1-1_88-11_004_ali_DW_particles.mrcs J1/imported/002623860403815702066_Titan_Andrey_S319_G13_V1-1_88-11_004_ali_DW.mrc  3270.000000  2164.000000    37.449994   129.427452   166.642552     2.472384     3.298384  8785.275391  8502.324219   266.626129     0.000000     0.000000            1            1            1         1722     0.787360 2.402577e+05     0.211006           85 
000014@J287/extract/002623860403815702066_Titan_Andrey_S319_G13_V1-1_88-11_004_ali_DW_particles.mrcs J1/imported/002623860403815702066_Titan_Andrey_S319_G13_V1-1_88-11_004_ali_DW.mrc  1866.000000  1050.000000    84.819043    90.098368    -78.76799     0.820384     -0.00562  8784.778320  8501.827148   266.626129     0.000000     0.000000            1            2            1         1722     0.821406 2.396116e+05     0.084730          114 
000018@J287/extract/002623860403815702066_Titan_Andrey_S319_G13_V1-1_88-11_004_ali_DW_particles.mrcs J1/imported/002623860403815702066_Titan_Andrey_S319_G13_V1-1_88-11_004_ali_DW.mrc  3922.000000   785.000000   -113.69453   143.964243   153.245311     0.820384     -2.48362  8876.107422  8593.156250   266.626129     0.000000     0.000000            1            1            1         1722     0.802115 2.398563e+05     0.131566           40 
000025@J287/extract/002623860403815702066_Titan_Andrey_S319_G13_V1-1_88-11_004_ali_DW_particles.mrcs J1/imported/002623860403815702066_Titan_Andrey_S319_G13_V1-1_88-11_004_ali_DW.mrc  3347.000000  3644.000000   140.911054    74.813407   157.176573     -1.65762     -0.00562  8878.280273  8595.329102   266.626129     0.000000     0.000000            1            2            1         1722     0.831205 2.392964e+05     0.062783          138 
000029@J287/extract/002623860403815702066_Titan_Andrey_S319_G13_V1-1_88-11_004_ali_DW_particles.mrcs J1/imported/002623860403815702066_Titan_Andrey_S319_G13_V1-1_88-11_004_ali_DW.mrc  1948.000000  2988.000000    95.110226   115.880593   -123.66184     -0.83162     0.820384  8771.135742  8488.184570   266.626129     0.000000     0.000000            1            1            1         1722     0.797812 2.398561e+05     0.384451           28 
000037@J287/extract/002623860403815702066_Titan_Andrey_S319_G13_V1-1_88-11_004_ali_DW_particles.mrcs J1/imported/002623860403815702066_Titan_Andrey_S319_G13_V1-1_88-11_004_ali_DW.mrc  4442.000000  1707.000000   -116.62586   112.892729    -99.33031     -0.00562     9.080384  8852.866211  8569.915039   266.626129     0.000000     0.000000            1            2            1         1722     0.807672 2.396888e+05     0.178314           56 
000006@J287/extract/002624294035226491757_Titan_Andrey_S319_G13_V1-1_2nd_161-24_003_ali_DW_particles.mrcs J1/imported/002624294035226491757_Titan_Andrey_S319_G13_V1-1_2nd_161-24_003_ali_DW.mrc  3797.000000  3550.000000    34.439608   145.115109    89.938377     -4.96162     -8.26562 13148.681641 12677.407227    -34.46526     0.000000     0.000000            1            2            1         1723     0.804765 2.402458e+05     0.074512           26 
000013@J287/extract/002624294035226491757_Titan_Andrey_S319_G13_V1-1_2nd_161-24_003_ali_DW_particles.mrcs J1/imported/002624294035226491757_Titan_Andrey_S319_G13_V1-1_2nd_161-24_003_ali_DW.mrc  3193.000000  3198.000000   101.767832    94.606815   -166.90109     -0.00562     -0.00562 13094.394531 12623.120117    -34.46526     0.000000     0.000000            1            1            1         1723     0.807897 2.400373e+05     0.118732           22 
000016@J287/extract/002624294035226491757_Titan_Andrey_S319_G13_V1-1_2nd_161-24_003_ali_DW_particles.mrcs J1/imported/002624294035226491757_Titan_Andrey_S319_G13_V1-1_2nd_161-24_003_ali_DW.mrc  5471.000000  2023.000000   105.699628    76.514491   176.231122     -0.00562     -1.65762 13200.629883 12729.355469    -34.46526     0.000000     0.000000            1            2            1         1723     0.809680 2.398559e+05     0.203471           84 
000018@J287/extract/002624294035226491757_Titan_Andrey_S319_G13_V1-1_2nd_161-24_003_ali_DW_particles.mrcs J1/imported/002624294035226491757_Titan_Andrey_S319_G13_V1-1_2nd_161-24_003_ali_DW.mrc  3799.000000  1766.000000   174.829835    96.261241   134.161458     -0.00562     -0.00562 13087.948242 12616.673828    -34.46526     0.000000     0.000000            1            1            1         1723     0.807495 2.401931e+05     0.271600           23 
000036@J287/extract/002624294035226491757_Titan_Andrey_S319_G13_V1-1_2nd_161-24_003_ali_DW_particles.mrcs J1/imported/002624294035226491757_Titan_Andrey_S319_G13_V1-1_2nd_161-24_003_ali_DW.mrc   525.000000  2499.000000   117.072102    83.612664   -170.72785     -0.00562     -0.00562 13084.023438 12612.749023    -34.46526     0.000000     0.000000            1            2            1         1723     0.803068 2.399492e+05     0.123494           47 
000037@J287/extract/002624294035226491757_Titan_Andrey_S319_G13_V1-1_2nd_161-24_003_ali_DW_particles.mrcs J1/imported/002624294035226491757_Titan_Andrey_S319_G13_V1-1_2nd_161-24_003_ali_DW.mrc  1754.000000  2782.000000   -125.85378    69.973385   150.151894     -0.83162     -0.83162 13058.024414 12586.750000    -34.46526     0.000000     0.000000            1            1            1         1723     0.811509 2.400829e+05     0.110519           23 
000038@J287/extract/002624294035226491757_Titan_Andrey_S319_G13_V1-1_2nd_161-24_003_ali_DW_particles.mrcs J1/imported/002624294035226491757_Titan_Andrey_S319_G13_V1-1_2nd_161-24_003_ali_DW.mrc  2024.000000  3227.000000   102.884982    76.558649   131.241912     1.646384     -0.83162 13075.446289 12604.171875    -34.46526     0.000000     0.000000            1            2            1         1723     0.797983 2.403696e+05     0.229486            7 
000039@J287/extract/002624294035226491757_Titan_Andrey_S319_G13_V1-1_2nd_161-24_003_ali_DW_particles.mrcs J1/imported/002624294035226491757_Titan_Andrey_S319_G13_V1-1_2nd_161-24_003_ali_DW.mrc  2830.000000   797.000000   171.980305    79.492393   177.333311     -0.00562     -0.83162 13205.552734 12734.278320    -34.46526     0.000000     0.000000            1            1            1         1723     0.806876 2.402508e+05     0.292906            6 
000044@J287/extract/002624294035226491757_Titan_Andrey_S319_G13_V1-1_2nd_161-24_003_ali_DW_particles.mrcs J1/imported/002624294035226491757_Titan_Andrey_S319_G13_V1-1_2nd_161-24_003_ali_DW.mrc  1543.000000  2608.000000   103.149135    24.840836    -79.42771     -0.00562     -0.83162 13059.132812 12587.858398    -34.46526     0.000000     0.000000            1            2            1         1723     0.802070 2.400055e+05     0.185138           31 
000051@J287/extract/002624294035226491757_Titan_Andrey_S319_G13_V1-1_2nd_161-24_003_ali_DW_particles.mrcs J1/imported/002624294035226491757_Titan_Andrey_S319_G13_V1-1_2nd_161-24_003_ali_DW.mrc   319.000000   415.000000   -133.64626   126.522759   108.860791     0.820384     2.472384 13356.898438 12885.624023    -34.46526     0.000000     0.000000            1            1            1         1723     0.812016 2.400784e+05     0.142202           20 
000055@J287/extract/002624294035226491757_Titan_Andrey_S319_G13_V1-1_2nd_161-24_003_ali_DW_particles.mrcs J1/imported/002624294035226491757_Titan_Andrey_S319_G13_V1-1_2nd_161-24_003_ali_DW.mrc  3608.000000  3208.000000    -75.90866   114.838222    41.196973     -1.65762     -0.83162 13108.198242 12636.923828    -34.46526     0.000000     0.000000            1            2            1         1723     0.806868 2.401002e+05     0.081134          147 
000056@J287/extract/002624294035226491757_Titan_Andrey_S319_G13_V1-1_2nd_161-24_003_ali_DW_particles.mrcs J1/imported/002624294035226491757_Titan_Andrey_S319_G13_V1-1_2nd_161-24_003_ali_DW.mrc  1948.000000  1576.000000   -111.38953    29.203157   167.953487     -1.65762     0.820384 13110.189453 12638.915039    -34.46526     0.000000     0.000000            1            1            1         1723     0.802691 2.404955e+05     0.439494           59 
000060@J287/extract/002624294035226491757_Titan_Andrey_S319_G13_V1-1_2nd_161-24_003_ali_DW_particles.mrcs J1/imported/002624294035226491757_Titan_Andrey_S319_G13_V1-1_2nd_161-24_003_ali_DW.mrc  4138.000000   172.000000    -91.03297   141.233504   -146.78934     -0.00562     0.820384 13352.299805 12881.025391    -34.46526     0.000000     0.000000            1            2            1         1723     0.808715 2.399944e+05     0.186200            8 
000063@J287/extract/002624294035226491757_Titan_Andrey_S319_G13_V1-1_2nd_161-24_003_ali_DW_particles.mrcs J1/imported/002624294035226491757_Titan_Andrey_S319_G13_V1-1_2nd_161-24_003_ali_DW.mrc  3332.000000  1237.000000   -123.41053   134.477345   114.232684     0.820384     -0.00562 13133.493164 12662.218750    -34.46526     0.000000     0.000000            1            1            1         1723     0.825369 2.397955e+05     0.101816           17 
000005@J287/extract/002626883872719898159_Titan_Andrey_S319_G13_V1-1_85-27_008_ali_DW_particles.mrcs J1/imported/002626883872719898159_Titan_Andrey_S319_G13_V1-1_85-27_008_ali_DW.mrc  4471.000000   572.000000    -32.80926   151.207563    -35.72831     -1.65762     -0.83162 17175.294922 16408.740234    -10.13999     0.000000     0.000000            1            1            1         1724     0.792028 2.384558e+05     0.095794          226 
000006@J287/extract/002626883872719898159_Titan_Andrey_S319_G13_V1-1_85-27_008_ali_DW_particles.mrcs J1/imported/002626883872719898159_Titan_Andrey_S319_G13_V1-1_85-27_008_ali_DW.mrc  2417.000000   361.000000    30.703426    39.544555   112.296343     2.472384     1.646384 16999.998047 16233.444336    -10.13999     0.000000     0.000000            1            2            1         1724     0.825519 2.380493e+05     0.086332           78 
000015@J287/extract/002626883872719898159_Titan_Andrey_S319_G13_V1-1_85-27_008_ali_DW_particles.mrcs J1/imported/002626883872719898159_Titan_Andrey_S319_G13_V1-1_85-27_008_ali_DW.mrc  2368.000000  3264.000000    95.694815    67.895782   -164.94340     5.776384     4.950384 17020.378906 16253.823242    -10.13999     0.000000     0.000000            1            1            1         1724     0.807699 2.383393e+05     0.070067           94 
000016@J287/extract/002626883872719898159_Titan_Andrey_S319_G13_V1-1_85-27_008_ali_DW_particles.mrcs J1/imported/002626883872719898159_Titan_Andrey_S319_G13_V1-1_85-27_008_ali_DW.mrc  1324.000000  3141.000000     -6.34288   155.865663    10.036237     -1.65762     -1.65762 17005.357422 16238.801758    -10.13999     0.000000     0.000000            1            2            1         1724     0.806230 2.385343e+05     0.121331           24 
000017@J287/extract/002626883872719898159_Titan_Andrey_S319_G13_V1-1_85-27_008_ali_DW_particles.mrcs J1/imported/002626883872719898159_Titan_Andrey_S319_G13_V1-1_85-27_008_ali_DW.mrc   416.000000  2217.000000    83.509012    96.099292    44.984533     1.646384     -3.30962 16955.982422 16189.428711    -10.13999     0.000000     0.000000            1            1            1         1724     0.808062 2.385712e+05     0.095377           84 
000022@J287/extract/002626883872719898159_Titan_Andrey_S319_G13_V1-1_85-27_008_ali_DW_particles.mrcs J1/imported/002626883872719898159_Titan_Andrey_S319_G13_V1-1_85-27_008_ali_DW.mrc  1927.000000  3925.000000   108.554105    78.911692    54.334732     -0.83162     -0.00562 17127.517578 16360.962891    -10.13999     0.000000     0.000000            1            2            1         1724     0.808997 2.384702e+05     0.149088           72 
000026@J287/extract/002626883872719898159_Titan_Andrey_S319_G13_V1-1_85-27_008_ali_DW_particles.mrcs J1/imported/002626883872719898159_Titan_Andrey_S319_G13_V1-1_85-27_008_ali_DW.mrc   447.000000  3906.000000   166.511843   119.104615   -107.54672     -0.83162     0.820384 17198.421875 16431.867188    -10.13999     0.000000     0.000000            1            1            1         1724     0.805519 2.384469e+05     0.145090          173 
000027@J287/extract/002626883872719898159_Titan_Andrey_S319_G13_V1-1_85-27_008_ali_DW_particles.mrcs J1/imported/002626883872719898159_Titan_Andrey_S319_G13_V1-1_85-27_008_ali_DW.mrc  1313.000000  2306.000000   -114.13516   175.301983    -26.95652     -9.09162     0.820384 16911.242188 16144.688477    -10.13999     0.000000     0.000000            1            2            1         1724     0.788919 2.387641e+05     0.240984           55 
000028@J287/extract/002626883872719898159_Titan_Andrey_S319_G13_V1-1_85-27_008_ali_DW_particles.mrcs J1/imported/002626883872719898159_Titan_Andrey_S319_G13_V1-1_85-27_008_ali_DW.mrc  1564.000000   361.000000    -34.92163   111.492966    -87.76657     -3.30962     -2.48362 16991.466797 16224.913086    -10.13999     0.000000     0.000000            1            1            1         1724     0.813601 2.381934e+05     0.119789           71 
000034@J287/extract/002626883872719898159_Titan_Andrey_S319_G13_V1-1_85-27_008_ali_DW_particles.mrcs J1/imported/002626883872719898159_Titan_Andrey_S319_G13_V1-1_85-27_008_ali_DW.mrc  1050.000000  1025.000000    -83.56008    68.061581   163.069563     -0.83162     0.820384 16949.085938 16182.531250    -10.13999     0.000000     0.000000            1            2            1         1724     0.815948 2.384517e+05     0.120341           59 
000035@J287/extract/002626883872719898159_Titan_Andrey_S319_G13_V1-1_85-27_008_ali_DW_particles.mrcs J1/imported/002626883872719898159_Titan_Andrey_S319_G13_V1-1_85-27_008_ali_DW.mrc  4740.000000  1060.000000   -132.22508   125.055713   106.981872     -1.65762     0.820384 17136.634766 16370.081055    -10.13999     0.000000     0.000000            1            1            1         1724     0.797918 2.385573e+05     0.072116           78 
000036@J287/extract/002626883872719898159_Titan_Andrey_S319_G13_V1-1_85-27_008_ali_DW_particles.mrcs J1/imported/002626883872719898159_Titan_Andrey_S319_G13_V1-1_85-27_008_ali_DW.mrc   842.000000  1683.000000   134.161883   100.174177     -2.12664     0.820384     -0.00562 16922.341797 16155.787109    -10.13999     0.000000     0.000000            1            2            1         1724     0.817188 2.384945e+05     0.073612           29 
000039@J287/extract/002626883872719898159_Titan_Andrey_S319_G13_V1-1_85-27_008_ali_DW_particles.mrcs J1/imported/002626883872719898159_Titan_Andrey_S319_G13_V1-1_85-27_008_ali_DW.mrc   805.000000  3698.000000    92.901237    13.122715    -17.50793     -0.83162     -3.30962 17128.273438 16361.718750    -10.13999     0.000000     0.000000            1            1            1         1724     0.798397 2.384733e+05     0.188278           31 
000002@J287/extract/002627562786097452174_Titan_Andrey_S319_G13_V1-1_3nd_243-5_001_ali_DW_particles.mrcs J1/imported/002627562786097452174_Titan_Andrey_S319_G13_V1-1_3nd_243-5_001_ali_DW.mrc  4320.000000  2020.000000    -79.79255    29.701925   -139.66237     1.646384     0.820384  8947.978516  8238.571289    -21.76174     0.000000     0.000000            1            2            1         1725     0.810085 2.392634e+05     0.156396           88 
000004@J287/extract/002627562786097452174_Titan_Andrey_S319_G13_V1-1_3nd_243-5_001_ali_DW_particles.mrcs J1/imported/002627562786097452174_Titan_Andrey_S319_G13_V1-1_3nd_243-5_001_ali_DW.mrc  4764.000000  1098.000000   147.712037    52.055696    78.448147     1.646384     -5.78762  9005.533203  8296.125977    -21.76174     0.000000     0.000000            1            1            1         1725     0.808239 2.392264e+05     0.160447           15 
000005@J287/extract/002627562786097452174_Titan_Andrey_S319_G13_V1-1_3nd_243-5_001_ali_DW_particles.mrcs J1/imported/002627562786097452174_Titan_Andrey_S319_G13_V1-1_3nd_243-5_001_ali_DW.mrc  1766.000000  1547.000000    77.298038    61.583047    76.961432     -2.48362     3.298384  8934.903320  8225.496094    -21.76174     0.000000     0.000000            1            2            1         1725     0.815095 2.394624e+05     0.142503           78 
000007@J287/extract/002627562786097452174_Titan_Andrey_S319_G13_V1-1_3nd_243-5_001_ali_DW_particles.mrcs J1/imported/002627562786097452174_Titan_Andrey_S319_G13_V1-1_3nd_243-5_001_ali_DW.mrc  1055.000000   480.000000    39.232773   149.650200   172.672946     -4.96162     -0.00562  9069.108398  8359.701172    -21.76174     0.000000     0.000000            1            1            1         1725     0.805490 2.395234e+05     0.261897           27 
000011@J287/extract/002627562786097452174_Titan_Andrey_S319_G13_V1-1_3nd_243-5_001_ali_DW_particles.mrcs J1/imported/002627562786097452174_Titan_Andrey_S319_G13_V1-1_3nd_243-5_001_ali_DW.mrc  3158.000000  2167.000000    29.808495    70.066691    10.790131     0.820384     -1.65762  8912.058594  8202.651367    -21.76174     0.000000     0.000000            1            2            1         1725     0.804266 2.394253e+05     0.057494           36 
000013@J287/extract/002627562786097452174_Titan_Andrey_S319_G13_V1-1_3nd_243-5_001_ali_DW_particles.mrcs J1/imported/002627562786097452174_Titan_Andrey_S319_G13_V1-1_3nd_243-5_001_ali_DW.mrc   955.000000   804.000000    -92.52484    99.539678   148.126329     2.472384     3.298384  9037.989258  8328.582031    -21.76174     0.000000     0.000000            1            1            1         1725     0.803563 2.394392e+05     0.245358           97 
000016@J287/extract/002627562786097452174_Titan_Andrey_S319_G13_V1-1_3nd_243-5_001_ali_DW_particles.mrcs J1/imported/002627562786097452174_Titan_Andrey_S319_G13_V1-1_3nd_243-5_001_ali_DW.mrc  2814.000000  1525.000000    -74.20650   139.947929   172.055476     -1.65762     -0.00562  8930.595703  8221.188477    -21.76174     0.000000     0.000000            1            2            1         1725     0.805777 2.394171e+05     0.322942           49 
000019@J287/extract/002627562786097452174_Titan_Andrey_S319_G13_V1-1_3nd_243-5_001_ali_DW_particles.mrcs J1/imported/002627562786097452174_Titan_Andrey_S319_G13_V1-1_3nd_243-5_001_ali_DW.mrc   329.000000  3300.000000   -127.10478   152.887811    83.682794     -7.43962    -11.56962  8952.971680  8243.564453    -21.76174     0.000000     0.000000            1            1            1         1725     0.808759 2.392814e+05     0.115017           24 
000023@J287/extract/002627562786097452174_Titan_Andrey_S319_G13_V1-1_3nd_243-5_001_ali_DW_particles.mrcs J1/imported/002627562786097452174_Titan_Andrey_S319_G13_V1-1_3nd_243-5_001_ali_DW.mrc   679.000000  2502.000000   -179.55185   121.872449    -34.67835     -4.13562     7.428384  8934.826172  8225.418945    -21.76174     0.000000     0.000000            1            2            1         1725     0.811135 2.396467e+05     0.267365           10 
000028@J287/extract/002627562786097452174_Titan_Andrey_S319_G13_V1-1_3nd_243-5_001_ali_DW_particles.mrcs J1/imported/002627562786097452174_Titan_Andrey_S319_G13_V1-1_3nd_243-5_001_ali_DW.mrc  2551.000000   542.000000    10.266073    82.526923   -117.03578     -0.00562     1.646384  9007.176758  8297.769531    -21.76174     0.000000     0.000000            1            1            1         1725     0.809264 2.395002e+05     0.181081           87 
000030@J287/extract/002627562786097452174_Titan_Andrey_S319_G13_V1-1_3nd_243-5_001_ali_DW_particles.mrcs J1/imported/002627562786097452174_Titan_Andrey_S319_G13_V1-1_3nd_243-5_001_ali_DW.mrc  2547.000000  3866.000000   -157.63242   137.281568   112.930899     -3.30962     4.950384  8918.199219  8208.791992    -21.76174     0.000000     0.000000            1            2            1         1725     0.812166 2.393093e+05     0.153404           87 
000031@J287/extract/002627562786097452174_Titan_Andrey_S319_G13_V1-1_3nd_243-5_001_ali_DW_particles.mrcs J1/imported/002627562786097452174_Titan_Andrey_S319_G13_V1-1_3nd_243-5_001_ali_DW.mrc  5481.000000  2086.000000    92.458219    31.043100    -27.27160     -4.96162     -4.13562  8977.691406  8268.284180    -21.76174     0.000000     0.000000            1            1            1         1725     0.792698 2.396655e+05     0.190616           26 
000035@J287/extract/002627562786097452174_Titan_Andrey_S319_G13_V1-1_3nd_243-5_001_ali_DW_particles.mrcs J1/imported/002627562786097452174_Titan_Andrey_S319_G13_V1-1_3nd_243-5_001_ali_DW.mrc  4777.000000  3286.000000    -29.18986    45.804191   -175.96858     0.820384     2.472384  8964.925781  8255.518555    -21.76174     0.000000     0.000000            1            2            1         1725     0.807401 2.393868e+05     0.117501           53 
000046@J287/extract/002627562786097452174_Titan_Andrey_S319_G13_V1-1_3nd_243-5_001_ali_DW_particles.mrcs J1/imported/002627562786097452174_Titan_Andrey_S319_G13_V1-1_3nd_243-5_001_ali_DW.mrc  4301.000000  2927.000000    16.061205   122.281151   -141.27965     -5.78762     3.298384  8943.770508  8234.363281    -21.76174     0.000000     0.000000            1            1            1         1725     0.794986 2.392875e+05     0.195590           93 
000049@J287/extract/002627562786097452174_Titan_Andrey_S319_G13_V1-1_3nd_243-5_001_ali_DW_particles.mrcs J1/imported/002627562786097452174_Titan_Andrey_S319_G13_V1-1_3nd_243-5_001_ali_DW.mrc   133.000000  3436.000000    27.820454    22.886041   110.801105     0.820384     -1.65762  8965.512695  8256.105469    -21.76174     0.000000     0.000000            1            2            1         1725     0.809407 2.395220e+05     0.143659           16 
000051@J287/extract/002627562786097452174_Titan_Andrey_S319_G13_V1-1_3nd_243-5_001_ali_DW_particles.mrcs J1/imported/002627562786097452174_Titan_Andrey_S319_G13_V1-1_3nd_243-5_001_ali_DW.mrc  4737.000000  1585.000000   139.140709   137.455328   170.610904     -0.83162     -0.00562  8976.052734  8266.645508    -21.76174     0.000000     0.000000            1            1            1         1725     0.810945 2.395164e+05     0.295852           24 
000001@J287/extract/002627778529207060129_Titan_Andrey_S319_G13_V1-1_3nd_290-14_004_ali_DW_particles.mrcs J1/imported/002627778529207060129_Titan_Andrey_S319_G13_V1-1_3nd_290-14_004_ali_DW.mrc  5046.000000  1946.000000   144.020547   103.738715     -2.23901     -0.00562     -0.00562 15143.946289 15037.596680    -67.91590     0.000000     0.000000            1            1            1         1726     0.798421 2.392774e+05     0.294876           32 
000011@J287/extract/002627778529207060129_Titan_Andrey_S319_G13_V1-1_3nd_290-14_004_ali_DW_particles.mrcs J1/imported/002627778529207060129_Titan_Andrey_S319_G13_V1-1_3nd_290-14_004_ali_DW.mrc   252.000000   785.000000   149.300772   145.088926   -129.44822     -0.83162     -6.61362 15268.266602 15161.916992    -67.91590     0.000000     0.000000            1            2            1         1726     0.809179 2.390858e+05     0.246045           10 
000013@J287/extract/002627778529207060129_Titan_Andrey_S319_G13_V1-1_3nd_290-14_004_ali_DW_particles.mrcs J1/imported/002627778529207060129_Titan_Andrey_S319_G13_V1-1_3nd_290-14_004_ali_DW.mrc  2241.000000  3508.000000   -162.78467   111.136920    34.407690     -2.48362     1.646384 15100.235352 14993.885742    -67.91590     0.000000     0.000000            1            1            1         1726     0.813585 2.391045e+05     0.145386          109 
000024@J287/extract/002627778529207060129_Titan_Andrey_S319_G13_V1-1_3nd_290-14_004_ali_DW_particles.mrcs J1/imported/002627778529207060129_Titan_Andrey_S319_G13_V1-1_3nd_290-14_004_ali_DW.mrc  1714.000000  3809.000000   -110.01433   131.485630     1.653720     2.472384     1.646384 15141.931641 15035.582031    -67.91590     0.000000     0.000000            1            2            1         1726     0.800343 2.390549e+05     0.062691           36 
000027@J287/extract/002627778529207060129_Titan_Andrey_S319_G13_V1-1_3nd_290-14_004_ali_DW_particles.mrcs J1/imported/002627778529207060129_Titan_Andrey_S319_G13_V1-1_3nd_290-14_004_ali_DW.mrc  4958.000000  2068.000000   -178.15131    92.658690   -122.82744     -0.00562     -0.83162 15127.472656 15021.123047    -67.91590     0.000000     0.000000            1            1            1         1726     0.787276 2.392014e+05     0.109433           46 
000031@J287/extract/002627778529207060129_Titan_Andrey_S319_G13_V1-1_3nd_290-14_004_ali_DW_particles.mrcs J1/imported/002627778529207060129_Titan_Andrey_S319_G13_V1-1_3nd_290-14_004_ali_DW.mrc  2132.000000  2424.000000   132.655827    91.772612     -0.24679     -0.83162     4.950384 15040.505859 14934.156250    -67.91590     0.000000     0.000000            1            2            1         1726     0.807963 2.391328e+05     0.162961            6 
000036@J287/extract/002627778529207060129_Titan_Andrey_S319_G13_V1-1_3nd_290-14_004_ali_DW_particles.mrcs J1/imported/002627778529207060129_Titan_Andrey_S319_G13_V1-1_3nd_290-14_004_ali_DW.mrc  1671.000000  3591.000000    -38.34501   145.061024    65.558408     2.472384     -2.48362 15120.807617 15014.458008    -67.91590     0.000000     0.000000            1            1            1         1726     0.811391 2.391692e+05     0.184948           57 
000038@J287/extract/002627778529207060129_Titan_Andrey_S319_G13_V1-1_3nd_290-14_004_ali_DW_particles.mrcs J1/imported/002627778529207060129_Titan_Andrey_S319_G13_V1-1_3nd_290-14_004_ali_DW.mrc  3403.000000  1658.000000    -70.50111   125.984737    27.983256     -0.83162     -0.83162 15079.790039 14973.440430    -67.91590     0.000000     0.000000            1            2            1         1726     0.811873 2.392799e+05     0.136218           16 
000041@J287/extract/002627778529207060129_Titan_Andrey_S319_G13_V1-1_3nd_290-14_004_ali_DW_particles.mrcs J1/imported/002627778529207060129_Titan_Andrey_S319_G13_V1-1_3nd_290-14_004_ali_DW.mrc   573.000000   760.000000   -159.00861     3.506777     4.285895     -0.00562     -0.00562 15252.994141 15146.644531    -67.91590     0.000000     0.000000            1            1            1         1726     0.805481 2.389324e+05     0.936544           11 
000049@J287/extract/002627778529207060129_Titan_Andrey_S319_G13_V1-1_3nd_290-14_004_ali_DW_particles.mrcs J1/imported/002627778529207060129_Titan_Andrey_S319_G13_V1-1_3nd_290-14_004_ali_DW.mrc  4424.000000  2384.000000   -103.86514   147.174349   171.777819     -0.00562     -0.00562 15090.432617 14984.083008    -67.91590     0.000000     0.000000            1            2            1         1726     0.816806 2.390044e+05     0.213062           17 
000050@J287/extract/002627778529207060129_Titan_Andrey_S319_G13_V1-1_3nd_290-14_004_ali_DW_particles.mrcs J1/imported/002627778529207060129_Titan_Andrey_S319_G13_V1-1_3nd_290-14_004_ali_DW.mrc   838.000000  2178.000000   -131.54603   161.775921   143.057656     -6.61362     1.646384 15068.726562 14962.376953    -67.91590     0.000000     0.000000            1            1            1         1726     0.797275 2.388916e+05     0.107198           29 
000006@J287/extract/002629165145849033255_Titan_Andrey_S319_G13_V1-1_2nd_131-20_005_ali_DW_particles.mrcs J1/imported/002629165145849033255_Titan_Andrey_S319_G13_V1-1_2nd_131-20_005_ali_DW.mrc  5241.000000  2909.000000    -19.39385   115.491950    -31.29072     0.820384     -0.83162  9526.156250  9070.031250   240.624512     0.000000     0.000000            1            2            1         1727     0.798789 2.387371e+05     0.085067           34 
000010@J287/extract/002629165145849033255_Titan_Andrey_S319_G13_V1-1_2nd_131-20_005_ali_DW_particles.mrcs J1/imported/002629165145849033255_Titan_Andrey_S319_G13_V1-1_2nd_131-20_005_ali_DW.mrc  2649.000000   912.000000     -0.94483    59.536088   -160.34784     -4.13562     -1.65762  9533.061523  9076.936523   240.624512     0.000000     0.000000            1            1            1         1727     0.795448 2.389104e+05     0.073244           56 
000018@J287/extract/002629165145849033255_Titan_Andrey_S319_G13_V1-1_2nd_131-20_005_ali_DW_particles.mrcs J1/imported/002629165145849033255_Titan_Andrey_S319_G13_V1-1_2nd_131-20_005_ali_DW.mrc  2940.000000  1670.000000    94.098190    58.556096   174.519137     -0.83162     -0.00562  9477.629883  9021.504883   240.624512     0.000000     0.000000            1            2            1         1727     0.807516 2.384575e+05     0.147271           13 
000020@J287/extract/002629165145849033255_Titan_Andrey_S319_G13_V1-1_2nd_131-20_005_ali_DW_particles.mrcs J1/imported/002629165145849033255_Titan_Andrey_S319_G13_V1-1_2nd_131-20_005_ali_DW.mrc  2518.000000  1787.000000    36.527757    48.939333    54.159772     -1.65762     -0.83162  9466.057617  9009.932617   240.624512     0.000000     0.000000            1            1            1         1727     0.790770 2.388203e+05     0.210815           54 
000023@J287/extract/002629165145849033255_Titan_Andrey_S319_G13_V1-1_2nd_131-20_005_ali_DW_particles.mrcs J1/imported/002629165145849033255_Titan_Andrey_S319_G13_V1-1_2nd_131-20_005_ali_DW.mrc  4993.000000  2756.000000    -30.69923    34.911074   176.323217     3.298384     -2.48362  9512.550781  9056.425781   240.624512     0.000000     0.000000            1            2            1         1727     0.793631 2.386437e+05     0.068648           45 
000026@J287/extract/002629165145849033255_Titan_Andrey_S319_G13_V1-1_2nd_131-20_005_ali_DW_particles.mrcs J1/imported/002629165145849033255_Titan_Andrey_S319_G13_V1-1_2nd_131-20_005_ali_DW.mrc  1035.000000  1083.000000   -172.50445    78.274380    -81.67023     -0.83162     -0.00562  9542.965820  9086.840820   240.624512     0.000000     0.000000            1            1            1         1727     0.818222 2.385187e+05     0.265710           40 
000031@J287/extract/002629165145849033255_Titan_Andrey_S319_G13_V1-1_2nd_131-20_005_ali_DW_particles.mrcs J1/imported/002629165145849033255_Titan_Andrey_S319_G13_V1-1_2nd_131-20_005_ali_DW.mrc  4092.000000  2783.000000   128.492589   143.783596    -29.68010     2.472384     -0.83162  9495.871094  9039.746094   240.624512     0.000000     0.000000            1            2            1         1727     0.796397 2.385468e+05     0.239770           30 
000034@J287/extract/002629165145849033255_Titan_Andrey_S319_G13_V1-1_2nd_131-20_005_ali_DW_particles.mrcs J1/imported/002629165145849033255_Titan_Andrey_S319_G13_V1-1_2nd_131-20_005_ali_DW.mrc  1023.000000  2922.000000   -170.91220   152.533201   143.143766     0.820384     -0.83162  9539.582031  9083.457031   240.624512     0.000000     0.000000            1            1            1         1727     0.799218 2.387849e+05     0.207254           39 
000036@J287/extract/002629165145849033255_Titan_Andrey_S319_G13_V1-1_2nd_131-20_005_ali_DW_particles.mrcs J1/imported/002629165145849033255_Titan_Andrey_S319_G13_V1-1_2nd_131-20_005_ali_DW.mrc  1108.000000   339.000000    -94.40130   124.148055   -129.55117     -0.83162     2.472384  9604.157227  9148.032227   240.624512     0.000000     0.000000            1            2            1         1727     0.808097 2.388100e+05     0.073640           34 
000038@J287/extract/002629165145849033255_Titan_Andrey_S319_G13_V1-1_2nd_131-20_005_ali_DW_particles.mrcs J1/imported/002629165145849033255_Titan_Andrey_S319_G13_V1-1_2nd_131-20_005_ali_DW.mrc  5244.000000  3559.000000   -173.90958    74.601476    -91.02349     -4.96162     0.820384  9576.560547  9120.435547   240.624512     0.000000     0.000000            1            1            1         1727     0.805250 2.385989e+05     0.058470          145 
000002@J287/extract/002630333671253430051_Titan_Andrey_S319_G13_V1-1_103-18_000_ali_DW_particles.mrcs J1/imported/002630333671253430051_Titan_Andrey_S319_G13_V1-1_103-18_000_ali_DW.mrc  5142.000000  3854.000000   -172.59566   123.310085    47.686286     2.472384     -7.43962  8581.085938  8442.381836     2.203500     0.000000     0.000000            1            1            1         1728     0.790037 2.387069e+05     0.151887           72 
000006@J287/extract/002630333671253430051_Titan_Andrey_S319_G13_V1-1_103-18_000_ali_DW_particles.mrcs J1/imported/002630333671253430051_Titan_Andrey_S319_G13_V1-1_103-18_000_ali_DW.mrc  1413.000000  1424.000000    -27.52910    71.341239   176.720190     -0.00562     -0.00562  8327.093750  8188.389160     2.203500     0.000000     0.000000            1            2            1         1728     0.799039 2.388168e+05     0.116283           65 
000008@J287/extract/002630333671253430051_Titan_Andrey_S319_G13_V1-1_103-18_000_ali_DW_particles.mrcs J1/imported/002630333671253430051_Titan_Andrey_S319_G13_V1-1_103-18_000_ali_DW.mrc  1480.000000   176.000000   -173.93801    93.859159   -134.14559     -3.30962     2.472384  8397.078125  8258.374023     2.203500     0.000000     0.000000            1            1            1         1728     0.808057 2.385697e+05     0.045441          209 
000010@J287/extract/002630333671253430051_Titan_Andrey_S319_G13_V1-1_103-18_000_ali_DW_particles.mrcs J1/imported/002630333671253430051_Titan_Andrey_S319_G13_V1-1_103-18_000_ali_DW.mrc  2815.000000  2874.000000    -91.13915   100.775039    -60.00334     -4.96162     2.472384  8365.958008  8227.253906     2.203500     0.000000     0.000000            1            2            1         1728     0.795581 2.384531e+05     0.052974           60 
000012@J287/extract/002630333671253430051_Titan_Andrey_S319_G13_V1-1_103-18_000_ali_DW_particles.mrcs J1/imported/002630333671253430051_Titan_Andrey_S319_G13_V1-1_103-18_000_ali_DW.mrc   884.000000   381.000000    45.075085    60.661460   112.306265     2.472384     -1.65762  8386.139648  8247.435547     2.203500     0.000000     0.000000            1            1            1         1728     0.809351 2.387179e+05     0.165609           75 
000019@J287/extract/002630333671253430051_Titan_Andrey_S319_G13_V1-1_103-18_000_ali_DW_particles.mrcs J1/imported/002630333671253430051_Titan_Andrey_S319_G13_V1-1_103-18_000_ali_DW.mrc  2072.000000  1326.000000    -87.57138   131.841258    74.697200     -2.48362     -3.30962  8342.007812  8203.303711     2.203500     0.000000     0.000000            1            2            1         1728     0.789299 2.388344e+05     0.095656           85 
000028@J287/extract/002630333671253430051_Titan_Andrey_S319_G13_V1-1_103-18_000_ali_DW_particles.mrcs J1/imported/002630333671253430051_Titan_Andrey_S319_G13_V1-1_103-18_000_ali_DW.mrc  4615.000000  3651.000000     1.856103   114.242587    53.453868     -0.00562     2.472384  8544.164062  8405.459961     2.203500     0.000000     0.000000            1            1            1         1728     0.804326 2.384606e+05     0.103496           90 
000034@J287/extract/002630333671253430051_Titan_Andrey_S319_G13_V1-1_103-18_000_ali_DW_particles.mrcs J1/imported/002630333671253430051_Titan_Andrey_S319_G13_V1-1_103-18_000_ali_DW.mrc  5384.000000  2280.000000    71.935034   138.449593   109.122954     -0.00562     -0.83162  8567.765625  8429.061523     2.203500     0.000000     0.000000            1            2            1         1728     0.782781 2.388612e+05     0.116027          103 
000040@J287/extract/002630333671253430051_Titan_Andrey_S319_G13_V1-1_103-18_000_ali_DW_particles.mrcs J1/imported/002630333671253430051_Titan_Andrey_S319_G13_V1-1_103-18_000_ali_DW.mrc  2788.000000  3701.000000   -107.39314    43.130384    -60.33959     -4.96162     -4.96162  8432.102539  8293.398438     2.203500     0.000000     0.000000            1            1            1         1728     0.803085 2.383970e+05     0.211605           91 
000006@J287/extract/002631468194482419500_Titan_Andrey_S319_G13_V1-1_3nd_280-16_001_ali_DW_particles.mrcs J1/imported/002631468194482419500_Titan_Andrey_S319_G13_V1-1_3nd_280-16_001_ali_DW.mrc  3628.000000  2922.000000    73.342769    75.800099   170.597962     -0.83162     3.298384 17117.273438 16008.230469    -23.50384     0.000000     0.000000            1            1            1         1729     0.830303 2.408102e+05     0.053548           17 
000011@J287/extract/002631468194482419500_Titan_Andrey_S319_G13_V1-1_3nd_280-16_001_ali_DW_particles.mrcs J1/imported/002631468194482419500_Titan_Andrey_S319_G13_V1-1_3nd_280-16_001_ali_DW.mrc   257.000000  2051.000000   -142.79723    69.782339    54.732144     -0.00562     -0.83162 17082.474609 15973.431641    -23.50384     0.000000     0.000000            1            2            1         1729     0.829939 2.409150e+05     0.052216           55 
000013@J287/extract/002631468194482419500_Titan_Andrey_S319_G13_V1-1_3nd_280-16_001_ali_DW_particles.mrcs J1/imported/002631468194482419500_Titan_Andrey_S319_G13_V1-1_3nd_280-16_001_ali_DW.mrc  1454.000000  3261.000000     3.876674   146.796904    -81.47762     2.472384     2.472384 17046.519531 15937.476562    -23.50384     0.000000     0.000000            1            1            1         1729     0.842565 2.409489e+05     0.102751           72 
000014@J287/extract/002631468194482419500_Titan_Andrey_S319_G13_V1-1_3nd_280-16_001_ali_DW_particles.mrcs J1/imported/002631468194482419500_Titan_Andrey_S319_G13_V1-1_3nd_280-16_001_ali_DW.mrc  2551.000000  3037.000000    -51.35097    72.354359    -61.70750     -0.00562     0.820384 17059.242188 15950.199219    -23.50384     0.000000     0.000000            1            2            1         1729     0.831697 2.408940e+05     0.233229          106 
000015@J287/extract/002631468194482419500_Titan_Andrey_S319_G13_V1-1_3nd_280-16_001_ali_DW_particles.mrcs J1/imported/002631468194482419500_Titan_Andrey_S319_G13_V1-1_3nd_280-16_001_ali_DW.mrc  2035.000000  3289.000000   145.226951    83.269559    98.980038     0.820384     -0.83162 17033.857422 15924.813477    -23.50384     0.000000     0.000000            1            1            1         1729     0.835189 2.407497e+05     0.222503           64 
000020@J287/extract/002631468194482419500_Titan_Andrey_S319_G13_V1-1_3nd_280-16_001_ali_DW_particles.mrcs J1/imported/002631468194482419500_Titan_Andrey_S319_G13_V1-1_3nd_280-16_001_ali_DW.mrc  1491.000000   632.000000   128.485178    95.415891    11.049559     -0.00562     -2.48362 17185.619141 16076.576172    -23.50384     0.000000     0.000000            1            2            1         1729     0.832181 2.412406e+05     0.066517          107 
000022@J287/extract/002631468194482419500_Titan_Andrey_S319_G13_V1-1_3nd_280-16_001_ali_DW_particles.mrcs J1/imported/002631468194482419500_Titan_Andrey_S319_G13_V1-1_3nd_280-16_001_ali_DW.mrc   574.000000  2430.000000    -57.08933   158.438059    -78.02581     -0.83162     -1.65762 17091.162109 15982.119141    -23.50384     0.000000     0.000000            1            1            1         1729     0.830673 2.408874e+05     0.256722           29 
000026@J287/extract/002631468194482419500_Titan_Andrey_S319_G13_V1-1_3nd_280-16_001_ali_DW_particles.mrcs J1/imported/002631468194482419500_Titan_Andrey_S319_G13_V1-1_3nd_280-16_001_ali_DW.mrc  2510.000000  1300.000000   -168.20468    59.091686   163.861129     -0.00562     -1.65762 17147.062500 16038.019531    -23.50384     0.000000     0.000000            1            2            1         1729     0.838808 2.409606e+05     0.047507           50 
000033@J287/extract/002631468194482419500_Titan_Andrey_S319_G13_V1-1_3nd_280-16_001_ali_DW_particles.mrcs J1/imported/002631468194482419500_Titan_Andrey_S319_G13_V1-1_3nd_280-16_001_ali_DW.mrc  2431.000000   330.000000    -86.32119    65.416706   -170.70360     -0.83162     1.646384 17295.367188 16186.325195    -23.50384     0.000000     0.000000            1            1            1         1729     0.831652 2.409272e+05     0.344846           28 
000008@J287/extract/002632460489757056730_Titan_Andrey_S319_G13_V1-1_3nd_290-18_003_ali_DW_particles.mrcs J1/imported/002632460489757056730_Titan_Andrey_S319_G13_V1-1_3nd_290-18_003_ali_DW.mrc  3955.000000  3361.000000   134.191817   102.615093   119.754271     -1.65762     -4.13562  9113.446289  8695.241211    -43.50319     0.000000     0.000000            1            1            1         1730     0.797018 2.386172e+05     0.315630           27 
000010@J287/extract/002632460489757056730_Titan_Andrey_S319_G13_V1-1_3nd_290-18_003_ali_DW_particles.mrcs J1/imported/002632460489757056730_Titan_Andrey_S319_G13_V1-1_3nd_290-18_003_ali_DW.mrc  3863.000000  3003.000000   -111.26099   157.601499   -106.34243     -0.00562     -0.00562  9081.407227  8663.202148    -43.50319     0.000000     0.000000            1            2            1         1730     0.802158 2.387215e+05     0.097550           44 
000012@J287/extract/002632460489757056730_Titan_Andrey_S319_G13_V1-1_3nd_290-18_003_ali_DW_particles.mrcs J1/imported/002632460489757056730_Titan_Andrey_S319_G13_V1-1_3nd_290-18_003_ali_DW.mrc  4480.000000   572.000000   -138.65736    78.488406   -157.17288     -0.00562     6.602384  9122.665039  8704.459961    -43.50319     0.000000     0.000000            1            1            1         1730     0.804050 2.386631e+05     0.111117           23 
000013@J287/extract/002632460489757056730_Titan_Andrey_S319_G13_V1-1_3nd_290-18_003_ali_DW_particles.mrcs J1/imported/002632460489757056730_Titan_Andrey_S319_G13_V1-1_3nd_290-18_003_ali_DW.mrc  3872.000000  2628.000000    28.351647    63.540395   108.291744     -5.78762     0.820384  9060.335938  8642.130859    -43.50319     0.000000     0.000000            1            2            1         1730     0.800743 2.388388e+05     0.128036          184 
000018@J287/extract/002632460489757056730_Titan_Andrey_S319_G13_V1-1_3nd_290-18_003_ali_DW_particles.mrcs J1/imported/002632460489757056730_Titan_Andrey_S319_G13_V1-1_3nd_290-18_003_ali_DW.mrc  2413.000000  2369.000000   148.338431   115.166335    -37.88365     -0.00562     -0.83162  9048.763672  8630.558594    -43.50319     0.000000     0.000000            1            1            1         1730     0.805680 2.387880e+05     0.095389          173 
000028@J287/extract/002632460489757056730_Titan_Andrey_S319_G13_V1-1_3nd_290-18_003_ali_DW_particles.mrcs J1/imported/002632460489757056730_Titan_Andrey_S319_G13_V1-1_3nd_290-18_003_ali_DW.mrc  5401.000000  1984.000000   127.431353   119.452604   108.670789     -1.65762     -0.83162  9131.638672  8713.433594    -43.50319     0.000000     0.000000            1            2            1         1730     0.802654 2.388751e+05     0.085385           36 
000029@J287/extract/002632460489757056730_Titan_Andrey_S319_G13_V1-1_3nd_290-18_003_ali_DW_particles.mrcs J1/imported/002632460489757056730_Titan_Andrey_S319_G13_V1-1_3nd_290-18_003_ali_DW.mrc   209.000000  1504.000000   114.625338   107.840278    -71.29610     -1.65762     -0.00562  9080.933594  8662.728516    -43.50319     0.000000     0.000000            1            1            1         1730     0.807603 2.388714e+05     0.140039           40 
000031@J287/extract/002632460489757056730_Titan_Andrey_S319_G13_V1-1_3nd_290-18_003_ali_DW_particles.mrcs J1/imported/002632460489757056730_Titan_Andrey_S319_G13_V1-1_3nd_290-18_003_ali_DW.mrc  4872.000000   934.000000   117.245856    95.569720   172.395903     -0.83162     -0.83162  9110.559570  8692.354492    -43.50319     0.000000     0.000000            1            2            1         1730     0.797640 2.385777e+05     0.276615           33 
000033@J287/extract/002632460489757056730_Titan_Andrey_S319_G13_V1-1_3nd_290-18_003_ali_DW_particles.mrcs J1/imported/002632460489757056730_Titan_Andrey_S319_G13_V1-1_3nd_290-18_003_ali_DW.mrc  3092.000000   173.000000    77.472484    35.864395     -5.01960     -4.13562     1.646384  9141.541016  8723.335938    -43.50319     0.000000     0.000000            1            1            1         1730     0.800446 2.386131e+05     0.101901          131 
000034@J287/extract/002632460489757056730_Titan_Andrey_S319_G13_V1-1_3nd_290-18_003_ali_DW_particles.mrcs J1/imported/002632460489757056730_Titan_Andrey_S319_G13_V1-1_3nd_290-18_003_ali_DW.mrc  3322.000000  3861.000000    75.463034   118.881328   -170.54704     5.776384     -8.26562  9140.242188  8722.037109    -43.50319     0.000000     0.000000            1            2            1         1730     0.805644 2.387178e+05     0.080409           52 
000035@J287/extract/002632460489757056730_Titan_Andrey_S319_G13_V1-1_3nd_290-18_003_ali_DW_particles.mrcs J1/imported/002632460489757056730_Titan_Andrey_S319_G13_V1-1_3nd_290-18_003_ali_DW.mrc  2913.000000  2436.000000   -161.21585   152.569491    -69.07194     -0.00562     2.472384  9042.724609  8624.519531    -43.50319     0.000000     0.000000            1            1            1         1730     0.815105 2.387889e+05     0.146969           21 
000043@J287/extract/002632460489757056730_Titan_Andrey_S319_G13_V1-1_3nd_290-18_003_ali_DW_particles.mrcs J1/imported/002632460489757056730_Titan_Andrey_S319_G13_V1-1_3nd_290-18_003_ali_DW.mrc  1048.000000  2017.000000   -123.02625    42.906238   -120.17839     0.820384     1.646384  9073.049805  8654.844727    -43.50319     0.000000     0.000000            1            2            1         1730     0.799974 2.386236e+05     0.072000           80 
000044@J287/extract/002632460489757056730_Titan_Andrey_S319_G13_V1-1_3nd_290-18_003_ali_DW_particles.mrcs J1/imported/002632460489757056730_Titan_Andrey_S319_G13_V1-1_3nd_290-18_003_ali_DW.mrc  3718.000000  3349.000000    70.867607    97.498760   123.688030     1.646384     -0.83162  9104.543945  8686.338867    -43.50319     0.000000     0.000000            1            1            1         1730     0.809449 2.388436e+05     0.075387           53 
000046@J287/extract/002632460489757056730_Titan_Andrey_S319_G13_V1-1_3nd_290-18_003_ali_DW_particles.mrcs J1/imported/002632460489757056730_Titan_Andrey_S319_G13_V1-1_3nd_290-18_003_ali_DW.mrc  4408.000000  1465.000000   126.234377   129.697856    35.675923     -0.00562     1.646384  9073.836914  8655.631836    -43.50319     0.000000     0.000000            1            2            1         1730     0.810167 2.385070e+05     0.121128           43 
000002@J287/extract/002632595572995696788_Titan_Andrey_S319_G13_V1-1_2nd_152-14_007_ali_DW_particles.mrcs J1/imported/002632595572995696788_Titan_Andrey_S319_G13_V1-1_2nd_152-14_007_ali_DW.mrc  2498.000000   940.000000   162.320799   117.754967    89.398605     1.646384     1.646384 13290.838867 12992.695312    19.552437     0.000000     0.000000            1            2            1         1731     0.807173 2.396003e+05     0.061639           30 
000012@J287/extract/002632595572995696788_Titan_Andrey_S319_G13_V1-1_2nd_152-14_007_ali_DW_particles.mrcs J1/imported/002632595572995696788_Titan_Andrey_S319_G13_V1-1_2nd_152-14_007_ali_DW.mrc  4480.000000  2161.000000   116.881832   137.743152   161.558563     -0.00562     3.298384 13180.556641 12882.413086    19.552437     0.000000     0.000000            1            1            1         1731     0.790236 2.396807e+05     0.360798           15 
000015@J287/extract/002632595572995696788_Titan_Andrey_S319_G13_V1-1_2nd_152-14_007_ali_DW_particles.mrcs J1/imported/002632595572995696788_Titan_Andrey_S319_G13_V1-1_2nd_152-14_007_ali_DW.mrc   719.000000  3326.000000   148.302953   142.025822     -3.86292     0.820384     0.820384 13237.992188 12939.848633    19.552437     0.000000     0.000000            1            2            1         1731     0.809962 2.397301e+05     0.167608           11 
000024@J287/extract/002632595572995696788_Titan_Andrey_S319_G13_V1-1_2nd_152-14_007_ali_DW_particles.mrcs J1/imported/002632595572995696788_Titan_Andrey_S319_G13_V1-1_2nd_152-14_007_ali_DW.mrc  3182.000000  1480.000000    -96.68303    95.857486    46.890875     -4.13562     -1.65762 13197.654297 12899.510742    19.552437     0.000000     0.000000            1            1            1         1731     0.802509 2.397835e+05     0.149228           98 
000026@J287/extract/002632595572995696788_Titan_Andrey_S319_G13_V1-1_2nd_152-14_007_ali_DW_particles.mrcs J1/imported/002632595572995696788_Titan_Andrey_S319_G13_V1-1_2nd_152-14_007_ali_DW.mrc  3810.000000  3456.000000    -88.79949    26.541228   154.493393     -2.48362     -0.00562 13159.672852 12861.529297    19.552437     0.000000     0.000000            1            2            1         1731     0.787211 2.401789e+05     0.170592           27 
000036@J287/extract/002632595572995696788_Titan_Andrey_S319_G13_V1-1_2nd_152-14_007_ali_DW_particles.mrcs J1/imported/002632595572995696788_Titan_Andrey_S319_G13_V1-1_2nd_152-14_007_ali_DW.mrc  2130.000000  3098.000000    81.419195    57.350883   172.647530     0.820384     6.602384 13120.638672 12822.495117    19.552437     0.000000     0.000000            1            1            1         1731     0.791242 2.396064e+05     0.162186           33 
000037@J287/extract/002632595572995696788_Titan_Andrey_S319_G13_V1-1_2nd_152-14_007_ali_DW_particles.mrcs J1/imported/002632595572995696788_Titan_Andrey_S319_G13_V1-1_2nd_152-14_007_ali_DW.mrc  2283.000000  2190.000000   116.184190   116.888125    90.003489     0.820384     -2.48362 13135.921875 12837.778320    19.552437     0.000000     0.000000            1            2            1         1731     0.809441 2.395340e+05     0.113894           44 
000039@J287/extract/002632595572995696788_Titan_Andrey_S319_G13_V1-1_2nd_152-14_007_ali_DW_particles.mrcs J1/imported/002632595572995696788_Titan_Andrey_S319_G13_V1-1_2nd_152-14_007_ali_DW.mrc  4074.000000  1510.000000   101.439021    44.830143   -102.77675     -0.83162     -0.00562 13212.750977 12914.607422    19.552437     0.000000     0.000000            1            1            1         1731     0.803751 2.398568e+05     0.345930           60 
000043@J287/extract/002632595572995696788_Titan_Andrey_S319_G13_V1-1_2nd_152-14_007_ali_DW_particles.mrcs J1/imported/002632595572995696788_Titan_Andrey_S319_G13_V1-1_2nd_152-14_007_ali_DW.mrc  2560.000000   728.000000    63.280331    61.794911    86.245808     -0.83162     2.472384 13328.661133 13030.517578    19.552437     0.000000     0.000000            1            2            1         1731     0.801431 2.398626e+05     0.255055            6 
000044@J287/extract/002632595572995696788_Titan_Andrey_S319_G13_V1-1_2nd_152-14_007_ali_DW_particles.mrcs J1/imported/002632595572995696788_Titan_Andrey_S319_G13_V1-1_2nd_152-14_007_ali_DW.mrc  1334.000000  1686.000000   122.633486    78.705965   147.988411     1.646384     -0.00562 13219.191406 12921.047852    19.552437     0.000000     0.000000            1            1            1         1731     0.815169 2.396196e+05     0.224530           20 
000013@J287/extract/002632870535562669182_Titan_Andrey_S319_G13_V1-1_122-3_007_ali_DW_particles.mrcs J1/imported/002632870535562669182_Titan_Andrey_S319_G13_V1-1_122-3_007_ali_DW.mrc  2381.000000  2241.000000   131.146868    83.423197   177.897441     3.298384     0.820384  9646.702148  9371.197266    30.628929     0.000000     0.000000            1            2            1         1732     0.814293 2.386460e+05     0.075996          139 
000015@J287/extract/002632870535562669182_Titan_Andrey_S319_G13_V1-1_122-3_007_ali_DW_particles.mrcs J1/imported/002632870535562669182_Titan_Andrey_S319_G13_V1-1_122-3_007_ali_DW.mrc  3955.000000  3275.000000    43.697880    62.045971    -63.97203     -0.83162     4.124384  9660.314453  9384.809570    30.628929     0.000000     0.000000            1            1            1         1732     0.779779 2.394006e+05     0.133716           67 
000018@J287/extract/002632870535562669182_Titan_Andrey_S319_G13_V1-1_122-3_007_ali_DW_particles.mrcs J1/imported/002632870535562669182_Titan_Andrey_S319_G13_V1-1_122-3_007_ali_DW.mrc  5375.000000  3832.000000   169.215414    96.275284     3.001651     0.820384     -4.96162  9778.517578  9503.012695    30.628929     0.000000     0.000000            1            2            1         1732     0.804600 2.388729e+05     0.165968           59 
000026@J287/extract/002632870535562669182_Titan_Andrey_S319_G13_V1-1_122-3_007_ali_DW_particles.mrcs J1/imported/002632870535562669182_Titan_Andrey_S319_G13_V1-1_122-3_007_ali_DW.mrc  2891.000000  2893.000000   137.088341   110.076666   162.872363     -0.00562     -0.00562  9643.995117  9368.490234    30.628929     0.000000     0.000000            1            1            1         1732     0.790701 2.391200e+05     0.103498           32 
000007@J287/extract/002633179705120339489_Titan_Andrey_S319_G13_V1-1_3nd_277-14_000_ali_DW_particles.mrcs J1/imported/002633179705120339489_Titan_Andrey_S319_G13_V1-1_3nd_277-14_000_ali_DW.mrc  2269.000000  3956.000000    -14.85635    56.660660   -158.74167     1.646384     -0.00562  7924.938477  7863.680176    -16.02709     0.000000     0.000000            1            1            1         1733     0.797845 2.399498e+05     0.191289           73 
000009@J287/extract/002633179705120339489_Titan_Andrey_S319_G13_V1-1_3nd_277-14_000_ali_DW_particles.mrcs J1/imported/002633179705120339489_Titan_Andrey_S319_G13_V1-1_3nd_277-14_000_ali_DW.mrc  5455.000000  3132.000000   106.857680    62.462953    -82.43699     -4.13562     -3.30962  8113.153809  8051.895508    -16.02709     0.000000     0.000000            1            2            1         1733     0.810183 2.396197e+05     0.118935          109 
000011@J287/extract/002633179705120339489_Titan_Andrey_S319_G13_V1-1_3nd_277-14_000_ali_DW_particles.mrcs J1/imported/002633179705120339489_Titan_Andrey_S319_G13_V1-1_3nd_277-14_000_ali_DW.mrc  3305.000000  3855.000000     -3.45796    38.120137   143.320616     0.820384     4.950384  7960.230957  7898.972656    -16.02709     0.000000     0.000000            1            1            1         1733     0.802788 2.398693e+05     0.059747           25 
000017@J287/extract/002633179705120339489_Titan_Andrey_S319_G13_V1-1_3nd_277-14_000_ali_DW_particles.mrcs J1/imported/002633179705120339489_Titan_Andrey_S319_G13_V1-1_3nd_277-14_000_ali_DW.mrc  3111.000000  1057.000000    77.240474    58.826323   116.365044     0.820384     -3.30962  8018.833984  7957.575684    -16.02709     0.000000     0.000000            1            2            1         1733     0.817683 2.396245e+05     0.150537           66 
000020@J287/extract/002633179705120339489_Titan_Andrey_S319_G13_V1-1_3nd_277-14_000_ali_DW_particles.mrcs J1/imported/002633179705120339489_Titan_Andrey_S319_G13_V1-1_3nd_277-14_000_ali_DW.mrc  3582.000000   795.000000    -99.57274   100.639803    -11.23819     2.472384     -1.65762  8069.208008  8007.949707    -16.02709     0.000000     0.000000            1            1            1         1733     0.814302 2.398485e+05     0.167061           59 
000021@J287/extract/002633179705120339489_Titan_Andrey_S319_G13_V1-1_3nd_277-14_000_ali_DW_particles.mrcs J1/imported/002633179705120339489_Titan_Andrey_S319_G13_V1-1_3nd_277-14_000_ali_DW.mrc  4588.000000  1888.000000     -9.37743    82.524272     -4.85466     -3.30962     -0.83162  8016.691406  7955.433105    -16.02709     0.000000     0.000000            1            2            1         1733     0.808576 2.395529e+05     0.118956           52 
000023@J287/extract/002633179705120339489_Titan_Andrey_S319_G13_V1-1_3nd_277-14_000_ali_DW_particles.mrcs J1/imported/002633179705120339489_Titan_Andrey_S319_G13_V1-1_3nd_277-14_000_ali_DW.mrc  4009.000000  1675.000000   157.925502    86.760683    25.674119     -0.00562     0.820384  7987.390625  7926.132324    -16.02709     0.000000     0.000000            1            1            1         1733     0.810514 2.394621e+05     0.263458           25 
000025@J287/extract/002633179705120339489_Titan_Andrey_S319_G13_V1-1_3nd_277-14_000_ali_DW_particles.mrcs J1/imported/002633179705120339489_Titan_Andrey_S319_G13_V1-1_3nd_277-14_000_ali_DW.mrc   834.000000  2273.000000   -148.05715    28.769533    -65.65328     -2.48362     -3.30962  7924.537109  7863.278809    -16.02709     0.000000     0.000000            1            2            1         1733     0.805046 2.396716e+05     0.194576           34 
000031@J287/extract/002633179705120339489_Titan_Andrey_S319_G13_V1-1_3nd_277-14_000_ali_DW_particles.mrcs J1/imported/002633179705120339489_Titan_Andrey_S319_G13_V1-1_3nd_277-14_000_ali_DW.mrc   976.000000  1843.000000   177.618965    77.052082    17.867020     -0.00562     -0.00562  7949.887695  7888.629395    -16.02709     0.000000     0.000000            1            1            1         1733     0.799277 2.396949e+05     0.175415           25 
000032@J287/extract/002633179705120339489_Titan_Andrey_S319_G13_V1-1_3nd_277-14_000_ali_DW_particles.mrcs J1/imported/002633179705120339489_Titan_Andrey_S319_G13_V1-1_3nd_277-14_000_ali_DW.mrc  3143.000000  2630.000000    -36.26717   105.214911     -5.26482     -0.00562     -0.00562  7916.416016  7855.157715    -16.02709     0.000000     0.000000            1            2            1         1733     0.819166 2.395545e+05     0.087637          129 
000034@J287/extract/002633179705120339489_Titan_Andrey_S319_G13_V1-1_3nd_277-14_000_ali_DW_particles.mrcs J1/imported/002633179705120339489_Titan_Andrey_S319_G13_V1-1_3nd_277-14_000_ali_DW.mrc  2342.000000  1961.000000   111.249271    71.466659   -168.77460     -0.83162     0.820384  7931.727539  7870.469238    -16.02709     0.000000     0.000000            1            1            1         1733     0.812593 2.393908e+05     0.238119           16 
000037@J287/extract/002633179705120339489_Titan_Andrey_S319_G13_V1-1_3nd_277-14_000_ali_DW_particles.mrcs J1/imported/002633179705120339489_Titan_Andrey_S319_G13_V1-1_3nd_277-14_000_ali_DW.mrc  2885.000000  1656.000000   -161.46369   123.347916   -151.27590     -0.00562     -0.83162  7953.095703  7891.837402    -16.02709     0.000000     0.000000            1            2            1         1733     0.814331 2.395024e+05     0.095079          109 
000039@J287/extract/002633179705120339489_Titan_Andrey_S319_G13_V1-1_3nd_277-14_000_ali_DW_particles.mrcs J1/imported/002633179705120339489_Titan_Andrey_S319_G13_V1-1_3nd_277-14_000_ali_DW.mrc  3053.000000   610.000000    70.451877    70.849933    39.356394     2.472384     -0.83162  8075.997070  8014.738770    -16.02709     0.000000     0.000000            1            1            1         1733     0.810595 2.394911e+05     0.195279           38 
000040@J287/extract/002633179705120339489_Titan_Andrey_S319_G13_V1-1_3nd_277-14_000_ali_DW_particles.mrcs J1/imported/002633179705120339489_Titan_Andrey_S319_G13_V1-1_3nd_277-14_000_ali_DW.mrc  2348.000000  3026.000000   125.774681   102.720737    -50.78286     -0.83162     -0.83162  7910.322754  7849.064453    -16.02709     0.000000     0.000000            1            2            1         1733     0.817347 2.397478e+05     0.123237           21 
000041@J287/extract/002633179705120339489_Titan_Andrey_S319_G13_V1-1_3nd_277-14_000_ali_DW_particles.mrcs J1/imported/002633179705120339489_Titan_Andrey_S319_G13_V1-1_3nd_277-14_000_ali_DW.mrc  1551.000000  3947.000000    79.471094   107.143598   123.760037     1.646384     -5.78762  7897.056152  7835.797852    -16.02709     0.000000     0.000000            1            1            1         1733     0.824566 2.392038e+05     0.197178           31 
000004@J287/extract/002634441771335167224_Titan_Andrey_S319_G13_V1-1_3nd_323-23_004_ali_DW_particles.mrcs J1/imported/002634441771335167224_Titan_Andrey_S319_G13_V1-1_3nd_323-23_004_ali_DW.mrc  3719.000000   270.000000    -11.55292    35.029049    -36.91862     4.950384     -0.00562  5560.370605  5185.028809   265.151062     0.000000     0.000000            1            1            1         1734     0.765270 2.358373e+05     0.039137          145 
000013@J287/extract/002634441771335167224_Titan_Andrey_S319_G13_V1-1_3nd_323-23_004_ali_DW_particles.mrcs J1/imported/002634441771335167224_Titan_Andrey_S319_G13_V1-1_3nd_323-23_004_ali_DW.mrc  2591.000000  2410.000000    11.965470   160.330914    -32.30865     4.124384     1.646384  5711.654297  5336.312500   265.151062     0.000000     0.000000            1            2            1         1734     0.771500 2.359330e+05     0.038981           67 
000021@J287/extract/002634441771335167224_Titan_Andrey_S319_G13_V1-1_3nd_323-23_004_ali_DW_particles.mrcs J1/imported/002634441771335167224_Titan_Andrey_S319_G13_V1-1_3nd_323-23_004_ali_DW.mrc  4204.000000  3502.000000   170.669161   112.408079    -58.88322     -4.13562     -4.13562  5828.246094  5452.904297   265.151062     0.000000     0.000000            1            1            1         1734     0.775383 2.360004e+05     0.094293          118 
000025@J287/extract/002634441771335167224_Titan_Andrey_S319_G13_V1-1_3nd_323-23_004_ali_DW_particles.mrcs J1/imported/002634441771335167224_Titan_Andrey_S319_G13_V1-1_3nd_323-23_004_ali_DW.mrc  4646.000000   523.000000   -152.66242    39.467635    -70.94852     -1.65762     1.646384  5547.963867  5172.622070   265.151062     0.000000     0.000000            1            2            1         1734     0.770308 2.359877e+05     0.112078          178 
000029@J287/extract/002634441771335167224_Titan_Andrey_S319_G13_V1-1_3nd_323-23_004_ali_DW_particles.mrcs J1/imported/002634441771335167224_Titan_Andrey_S319_G13_V1-1_3nd_323-23_004_ali_DW.mrc  2071.000000  3446.000000   -169.94993    40.945533    68.217726     -5.78762     4.950384  5841.691895  5466.350098   265.151062     0.000000     0.000000            1            1            1         1734     0.769211 2.358821e+05     0.118916           63 
000032@J287/extract/002634441771335167224_Titan_Andrey_S319_G13_V1-1_3nd_323-23_004_ali_DW_particles.mrcs J1/imported/002634441771335167224_Titan_Andrey_S319_G13_V1-1_3nd_323-23_004_ali_DW.mrc  1091.000000   233.000000    81.098240   118.792782   -129.27437     3.298384     -0.83162  5646.083496  5270.741699   265.151062     0.000000     0.000000            1            2            1         1734     0.769840 2.357965e+05     0.062101           59 
000002@J287/extract/002634467102946313155_Titan_Andrey_S319_G13_V1-1_128-13_002_ali_DW_particles.mrcs J1/imported/002634467102946313155_Titan_Andrey_S319_G13_V1-1_128-13_002_ali_DW.mrc  2081.000000  3340.000000   -150.39774   129.418306    82.856269     0.820384     -0.00562  7927.711914  7082.204102    -30.22404     0.000000     0.000000            1            2            1         1735     0.804361 2.379355e+05     0.114463           59 
000003@J287/extract/002634467102946313155_Titan_Andrey_S319_G13_V1-1_128-13_002_ali_DW_particles.mrcs J1/imported/002634467102946313155_Titan_Andrey_S319_G13_V1-1_128-13_002_ali_DW.mrc  2512.000000  2625.000000     8.830321    68.891594   -178.92530     1.646384     -0.00562  7917.668945  7072.161133    -30.22404     0.000000     0.000000            1            1            1         1735     0.803753 2.379288e+05     0.110609           79 
000007@J287/extract/002634467102946313155_Titan_Andrey_S319_G13_V1-1_128-13_002_ali_DW_particles.mrcs J1/imported/002634467102946313155_Titan_Andrey_S319_G13_V1-1_128-13_002_ali_DW.mrc  4862.000000  3480.000000   -175.33373    85.493895   -147.24796     -0.83162     -0.00562  8113.818359  7268.310547    -30.22404     0.000000     0.000000            1            2            1         1735     0.799304 2.380759e+05     0.275971           21 
000008@J287/extract/002634467102946313155_Titan_Andrey_S319_G13_V1-1_128-13_002_ali_DW_particles.mrcs J1/imported/002634467102946313155_Titan_Andrey_S319_G13_V1-1_128-13_002_ali_DW.mrc   295.000000  3181.000000    -66.71340    68.324957    48.764968     3.298384     -0.83162  7824.803711  6979.295898    -30.22404     0.000000     0.000000            1            1            1         1735     0.801075 2.379644e+05     0.088410           75 
000010@J287/extract/002634467102946313155_Titan_Andrey_S319_G13_V1-1_128-13_002_ali_DW_particles.mrcs J1/imported/002634467102946313155_Titan_Andrey_S319_G13_V1-1_128-13_002_ali_DW.mrc  1649.000000   496.000000   -148.27590    53.518912    -14.64545     -1.65762     -0.83162  7898.010254  7052.502441    -30.22404     0.000000     0.000000            1            2            1         1735     0.805033 2.379754e+05     0.127633           80 
000011@J287/extract/002634467102946313155_Titan_Andrey_S319_G13_V1-1_128-13_002_ali_DW_particles.mrcs J1/imported/002634467102946313155_Titan_Andrey_S319_G13_V1-1_128-13_002_ali_DW.mrc   863.000000  3574.000000    75.042319    46.839702    84.661847     1.646384     0.820384  7878.747070  7033.239258    -30.22404     0.000000     0.000000            1            1            1         1735     0.799799 2.378223e+05     0.054012          152 
000013@J287/extract/002634467102946313155_Titan_Andrey_S319_G13_V1-1_128-13_002_ali_DW_particles.mrcs J1/imported/002634467102946313155_Titan_Andrey_S319_G13_V1-1_128-13_002_ali_DW.mrc   534.000000  2744.000000    45.365407    83.479062   153.465088     0.820384     -4.96162  7805.696289  6960.188477    -30.22404     0.000000     0.000000            1            2            1         1735     0.798645 2.379662e+05     0.073867          155 
000014@J287/extract/002634467102946313155_Titan_Andrey_S319_G13_V1-1_128-13_002_ali_DW_particles.mrcs J1/imported/002634467102946313155_Titan_Andrey_S319_G13_V1-1_128-13_002_ali_DW.mrc  3807.000000  1483.000000   137.056605   107.544421   177.862128     2.472384     -2.48362  7959.533203  7114.025391    -30.22404     0.000000     0.000000            1            1            1         1735     0.806494 2.380301e+05     0.098239           98 
000016@J287/extract/002634467102946313155_Titan_Andrey_S319_G13_V1-1_128-13_002_ali_DW_particles.mrcs J1/imported/002634467102946313155_Titan_Andrey_S319_G13_V1-1_128-13_002_ali_DW.mrc  1686.000000  1834.000000   -127.50677    88.231319   -116.03705     1.646384     0.820384  7855.429199  7009.921387    -30.22404     0.000000     0.000000            1            2            1         1735     0.793716 2.379936e+05     0.055720           75 
000017@J287/extract/002634467102946313155_Titan_Andrey_S319_G13_V1-1_128-13_002_ali_DW_particles.mrcs J1/imported/002634467102946313155_Titan_Andrey_S319_G13_V1-1_128-13_002_ali_DW.mrc  5616.000000  2091.000000    20.107660    86.093153    -73.75759     -2.48362     -0.83162  8120.988770  7275.480957    -30.22404     0.000000     0.000000            1            1            1         1735     0.802195 2.378136e+05     0.085094           62 
000025@J287/extract/002634467102946313155_Titan_Andrey_S319_G13_V1-1_128-13_002_ali_DW_particles.mrcs J1/imported/002634467102946313155_Titan_Andrey_S319_G13_V1-1_128-13_002_ali_DW.mrc  5143.000000   270.000000   104.390749    82.602992   161.218937     1.646384     -0.83162  8171.089355  7325.581543    -30.22404     0.000000     0.000000            1            2            1         1735     0.803189 2.379522e+05     0.076691           39 
000026@J287/extract/002634467102946313155_Titan_Andrey_S319_G13_V1-1_128-13_002_ali_DW_particles.mrcs J1/imported/002634467102946313155_Titan_Andrey_S319_G13_V1-1_128-13_002_ali_DW.mrc  2825.000000  3174.000000    -70.50111   125.984737   -150.14174     0.820384     0.820384  7969.563477  7124.055664    -30.22404     0.000000     0.000000            1            1            1         1735     0.799846 2.378784e+05     0.035210          108 
000030@J287/extract/002634467102946313155_Titan_Andrey_S319_G13_V1-1_128-13_002_ali_DW_particles.mrcs J1/imported/002634467102946313155_Titan_Andrey_S319_G13_V1-1_128-13_002_ali_DW.mrc  1790.000000   522.000000   123.120968   112.827504   -144.46035     3.298384     3.298384  7901.146484  7055.638672    -30.22404     0.000000     0.000000            1            2            1         1735     0.799428 2.378371e+05     0.079683           41 
000032@J287/extract/002634467102946313155_Titan_Andrey_S319_G13_V1-1_128-13_002_ali_DW_particles.mrcs J1/imported/002634467102946313155_Titan_Andrey_S319_G13_V1-1_128-13_002_ali_DW.mrc  3501.000000  1475.000000    78.947585   147.602615    -68.63331     -0.00562     0.820384  7939.904785  7094.396973    -30.22404     0.000000     0.000000            1            1            1         1735     0.804270 2.380635e+05     0.043625          268 
000034@J287/extract/002634467102946313155_Titan_Andrey_S319_G13_V1-1_128-13_002_ali_DW_particles.mrcs J1/imported/002634467102946313155_Titan_Andrey_S319_G13_V1-1_128-13_002_ali_DW.mrc  4010.000000  1222.000000   163.494601    74.640018   153.098576     -1.65762     -0.00562  7980.219727  7134.711914    -30.22404     0.000000     0.000000            1            2            1         1735     0.799977 2.378899e+05     0.128163           71 
000036@J287/extract/002634467102946313155_Titan_Andrey_S319_G13_V1-1_128-13_002_ali_DW_particles.mrcs J1/imported/002634467102946313155_Titan_Andrey_S319_G13_V1-1_128-13_002_ali_DW.mrc  5541.000000  3079.000000    -37.66493   103.971539    -39.03006     -0.83162     -0.00562  8118.132324  7272.624512    -30.22404     0.000000     0.000000            1            1            1         1735     0.799585 2.378920e+05     0.090731          137 
000039@J287/extract/002634467102946313155_Titan_Andrey_S319_G13_V1-1_128-13_002_ali_DW_particles.mrcs J1/imported/002634467102946313155_Titan_Andrey_S319_G13_V1-1_128-13_002_ali_DW.mrc   404.000000  1512.000000   -114.94106    46.183960   101.042095     -2.48362     -0.83162  7785.510254  6940.002441    -30.22404     0.000000     0.000000            1            2            1         1735     0.802736 2.379653e+05     0.057482           67 
000003@J287/extract/002635730751197392514_Titan_Andrey_S319_G13_V1-1_3nd_271-16_002_ali_DW_particles.mrcs J1/imported/002635730751197392514_Titan_Andrey_S319_G13_V1-1_3nd_271-16_002_ali_DW.mrc  3403.000000   861.000000    21.229147    38.064261   -135.40673     4.124384     -4.96162 11315.673828 10436.505859    -30.07621     0.000000     0.000000            1            1            1         1736     0.812452 2.398704e+05     0.323237           60 
000018@J287/extract/002635730751197392514_Titan_Andrey_S319_G13_V1-1_3nd_271-16_002_ali_DW_particles.mrcs J1/imported/002635730751197392514_Titan_Andrey_S319_G13_V1-1_3nd_271-16_002_ali_DW.mrc  3471.000000  2136.000000   166.484644   113.728988    98.691162     0.820384     -0.00562 11259.115234 10379.947266    -30.07621     0.000000     0.000000            1            2            1         1736     0.813312 2.397804e+05     0.359506           25 
000031@J287/extract/002635730751197392514_Titan_Andrey_S319_G13_V1-1_3nd_271-16_002_ali_DW_particles.mrcs J1/imported/002635730751197392514_Titan_Andrey_S319_G13_V1-1_3nd_271-16_002_ali_DW.mrc  2768.000000  3715.000000   146.872864   108.705842   -150.38830     -0.83162     -0.00562 11265.248047 10386.080078    -30.07621     0.000000     0.000000            1            1            1         1736     0.813630 2.395883e+05     0.332950           24 
000033@J287/extract/002635730751197392514_Titan_Andrey_S319_G13_V1-1_3nd_271-16_002_ali_DW_particles.mrcs J1/imported/002635730751197392514_Titan_Andrey_S319_G13_V1-1_3nd_271-16_002_ali_DW.mrc   482.000000  3541.000000   122.085290   131.336671   -166.75081     -0.00562     -1.65762 11250.120117 10370.952148    -30.07621     0.000000     0.000000            1            2            1         1736     0.806133 2.395566e+05     0.245664           19 
000039@J287/extract/002635730751197392514_Titan_Andrey_S319_G13_V1-1_3nd_271-16_002_ali_DW_particles.mrcs J1/imported/002635730751197392514_Titan_Andrey_S319_G13_V1-1_3nd_271-16_002_ali_DW.mrc  3086.000000  2133.000000   -153.17673   129.397497    54.783474     -0.83162     -0.00562 11231.851562 10352.683594    -30.07621     0.000000     0.000000            1            1            1         1736     0.815605 2.392937e+05     0.398639           16 
000041@J287/extract/002635730751197392514_Titan_Andrey_S319_G13_V1-1_3nd_271-16_002_ali_DW_particles.mrcs J1/imported/002635730751197392514_Titan_Andrey_S319_G13_V1-1_3nd_271-16_002_ali_DW.mrc  3974.000000  3146.000000    -77.63490    23.723451    -40.70591    -11.56962     3.298384 11300.186523 10421.018555    -30.07621     0.000000     0.000000            1            2            1         1736     0.794971 2.397932e+05     0.094696           40 
000043@J287/extract/002635730751197392514_Titan_Andrey_S319_G13_V1-1_3nd_271-16_002_ali_DW_particles.mrcs J1/imported/002635730751197392514_Titan_Andrey_S319_G13_V1-1_3nd_271-16_002_ali_DW.mrc  4764.000000  2143.000000   167.856615   146.499314   130.700578     0.820384     -0.00562 11339.962891 10460.794922    -30.07621     0.000000     0.000000            1            1            1         1736     0.800146 2.396365e+05     0.446416           28 
000002@J287/extract/002641181095278136181_Titan_Andrey_S319_G13_V1-1_2nd_152-17_008_ali_DW_particles.mrcs J1/imported/002641181095278136181_Titan_Andrey_S319_G13_V1-1_2nd_152-17_008_ali_DW.mrc  3558.000000  2670.000000   151.802980    28.754577   -135.02540     0.820384     -2.48362  8338.217773  7752.190430     -8.11639     0.000000     0.000000            1            1            1         1737     0.803466 2.388933e+05     0.107370          131 
000007@J287/extract/002641181095278136181_Titan_Andrey_S319_G13_V1-1_2nd_152-17_008_ali_DW_particles.mrcs J1/imported/002641181095278136181_Titan_Andrey_S319_G13_V1-1_2nd_152-17_008_ali_DW.mrc  1722.000000  2657.000000    -94.33670   121.307874    78.608767     -0.00562     -0.83162  8345.908203  7759.880371     -8.11639     0.000000     0.000000            1            2            1         1737     0.795356 2.390546e+05     0.067240           62 
000012@J287/extract/002641181095278136181_Titan_Andrey_S319_G13_V1-1_2nd_152-17_008_ali_DW_particles.mrcs J1/imported/002641181095278136181_Titan_Andrey_S319_G13_V1-1_2nd_152-17_008_ali_DW.mrc  1986.000000  3756.000000    79.912606    53.002306    -50.42335     -1.65762     3.298384  8406.967773  7820.940430     -8.11639     0.000000     0.000000            1            1            1         1737     0.814124 2.387098e+05     0.027297          103 
000017@J287/extract/002641181095278136181_Titan_Andrey_S319_G13_V1-1_2nd_152-17_008_ali_DW_particles.mrcs J1/imported/002641181095278136181_Titan_Andrey_S319_G13_V1-1_2nd_152-17_008_ali_DW.mrc  3610.000000   826.000000    78.780378    65.566974    95.682003     2.472384     -0.83162  8442.714844  7856.687012     -8.11639     0.000000     0.000000            1            2            1         1737     0.804634 2.390993e+05     0.077984          130 
000020@J287/extract/002641181095278136181_Titan_Andrey_S319_G13_V1-1_2nd_152-17_008_ali_DW_particles.mrcs J1/imported/002641181095278136181_Titan_Andrey_S319_G13_V1-1_2nd_152-17_008_ali_DW.mrc  4961.000000  3718.000000    48.500822   110.096535   -120.21348     4.124384     4.950384  8395.117188  7809.088867     -8.11639     0.000000     0.000000            1            1            1         1737     0.792427 2.391080e+05     0.207435           49 
000022@J287/extract/002641181095278136181_Titan_Andrey_S319_G13_V1-1_2nd_152-17_008_ali_DW_particles.mrcs J1/imported/002641181095278136181_Titan_Andrey_S319_G13_V1-1_2nd_152-17_008_ali_DW.mrc  4001.000000  3668.000000    62.287544    88.054973    22.374826     -0.83162     -3.30962  8391.240234  7805.212402     -8.11639     0.000000     0.000000            1            2            1         1737     0.790433 2.391191e+05     0.027815          254 
000025@J287/extract/002641181095278136181_Titan_Andrey_S319_G13_V1-1_2nd_152-17_008_ali_DW_particles.mrcs J1/imported/002641181095278136181_Titan_Andrey_S319_G13_V1-1_2nd_152-17_008_ali_DW.mrc  4968.000000  1948.000000   128.743045   151.385526    66.240799     6.602384     -0.00562  8387.551758  7801.523926     -8.11639     0.000000     0.000000            1            1            1         1737     0.797036 2.391194e+05     0.107757          207 
000034@J287/extract/002641181095278136181_Titan_Andrey_S319_G13_V1-1_2nd_152-17_008_ali_DW_particles.mrcs J1/imported/002641181095278136181_Titan_Andrey_S319_G13_V1-1_2nd_152-17_008_ali_DW.mrc  1177.000000  2167.000000     -5.12625    60.919552   -145.42506     3.298384     1.646384  8365.552734  7779.524902     -8.11639     0.000000     0.000000            1            2            1         1737     0.780201 2.393335e+05     0.115264          111 
000037@J287/extract/002641181095278136181_Titan_Andrey_S319_G13_V1-1_2nd_152-17_008_ali_DW_particles.mrcs J1/imported/002641181095278136181_Titan_Andrey_S319_G13_V1-1_2nd_152-17_008_ali_DW.mrc  4325.000000  1569.000000    -36.44692   120.736525   139.039371    14.862384     -1.65762  8392.556641  7806.528809     -8.11639     0.000000     0.000000            1            1            1         1737     0.792900 2.389303e+05     0.121060           56 
000039@J287/extract/002641181095278136181_Titan_Andrey_S319_G13_V1-1_2nd_152-17_008_ali_DW_particles.mrcs J1/imported/002641181095278136181_Titan_Andrey_S319_G13_V1-1_2nd_152-17_008_ali_DW.mrc  4501.000000  1330.000000   134.075529    92.951084   155.363466     -3.30962     0.820384  8424.308594  7838.280762     -8.11639     0.000000     0.000000            1            2            1         1737     0.800244 2.389822e+05     0.090882          204 
000002@J287/extract/002644284180534478275_Titan_Andrey_S319_G13_V1-1_3nd_283-20_006_ali_DW_particles.mrcs J1/imported/002644284180534478275_Titan_Andrey_S319_G13_V1-1_3nd_283-20_006_ali_DW.mrc  4319.000000  3510.000000     7.464317    84.939569    -66.45661     0.820384     -0.83162 15375.384766 14754.245117   230.982498     0.000000     0.000000            1            2            1         1738     0.797334 2.387888e+05     0.170764           20 
000003@J287/extract/002644284180534478275_Titan_Andrey_S319_G13_V1-1_3nd_283-20_006_ali_DW_particles.mrcs J1/imported/002644284180534478275_Titan_Andrey_S319_G13_V1-1_3nd_283-20_006_ali_DW.mrc  1153.000000  2895.000000   166.339574    79.510896    -10.07634     -0.83162     -0.00562 15318.134766 14696.995117   230.982498     0.000000     0.000000            1            1            1         1738     0.807260 2.383213e+05     0.157088           34 
000007@J287/extract/002644284180534478275_Titan_Andrey_S319_G13_V1-1_3nd_283-20_006_ali_DW_particles.mrcs J1/imported/002644284180534478275_Titan_Andrey_S319_G13_V1-1_3nd_283-20_006_ali_DW.mrc   694.000000  2885.000000   -107.23794    55.478267   -135.12526     -1.65762     0.820384 15326.401367 14705.261719   230.982498     0.000000     0.000000            1            2            1         1738     0.799291 2.387584e+05     0.064920           98 
000014@J287/extract/002644284180534478275_Titan_Andrey_S319_G13_V1-1_3nd_283-20_006_ali_DW_particles.mrcs J1/imported/002644284180534478275_Titan_Andrey_S319_G13_V1-1_3nd_283-20_006_ali_DW.mrc  1563.000000  2960.000000   126.697345   157.406439    -21.43992     1.646384     -0.83162 15311.876953 14690.737305   230.982498     0.000000     0.000000            1            1            1         1738     0.792679 2.389801e+05     0.095223           29 
000016@J287/extract/002644284180534478275_Titan_Andrey_S319_G13_V1-1_3nd_283-20_006_ali_DW_particles.mrcs J1/imported/002644284180534478275_Titan_Andrey_S319_G13_V1-1_3nd_283-20_006_ali_DW.mrc  4003.000000  3213.000000     0.358565    45.930826    21.549579     -0.83162     -0.00562 15330.364258 14709.224609   230.982498     0.000000     0.000000            1            2            1         1738     0.797823 2.385644e+05     0.273701           69 
000019@J287/extract/002644284180534478275_Titan_Andrey_S319_G13_V1-1_3nd_283-20_006_ali_DW_particles.mrcs J1/imported/002644284180534478275_Titan_Andrey_S319_G13_V1-1_3nd_283-20_006_ali_DW.mrc  2678.000000  3156.000000   126.110210   123.699362   -121.89838     -0.83162     -4.13562 15299.668945 14678.529297   230.982498     0.000000     0.000000            1            1            1         1738     0.806577 2.386020e+05     0.129519           19 
000020@J287/extract/002644284180534478275_Titan_Andrey_S319_G13_V1-1_3nd_283-20_006_ali_DW_particles.mrcs J1/imported/002644284180534478275_Titan_Andrey_S319_G13_V1-1_3nd_283-20_006_ali_DW.mrc  3444.000000  2060.000000    36.817616    71.277050    -65.98747     -0.83162     -0.00562 15273.976562 14652.836914   230.982498     0.000000     0.000000            1            2            1         1738     0.800844 2.387363e+05     0.121765           46 
000023@J287/extract/002644284180534478275_Titan_Andrey_S319_G13_V1-1_3nd_283-20_006_ali_DW_particles.mrcs J1/imported/002644284180534478275_Titan_Andrey_S319_G13_V1-1_3nd_283-20_006_ali_DW.mrc  3620.000000  2324.000000     9.745845     8.227072    17.051352     -1.65762     -9.09162 15273.178711 14652.039062   230.982498     0.000000     0.000000            1            1            1         1738     0.805597 2.383840e+05     0.377957           19 
000027@J287/extract/002644284180534478275_Titan_Andrey_S319_G13_V1-1_3nd_283-20_006_ali_DW_particles.mrcs J1/imported/002644284180534478275_Titan_Andrey_S319_G13_V1-1_3nd_283-20_006_ali_DW.mrc  3041.000000  2338.000000    -86.90074    99.630419    15.000305     -0.83162     2.472384 15269.733398 14648.593750   230.982498     0.000000     0.000000            1            2            1         1738     0.805358 2.384151e+05     0.219358           53 
000037@J287/extract/002644284180534478275_Titan_Andrey_S319_G13_V1-1_3nd_283-20_006_ali_DW_particles.mrcs J1/imported/002644284180534478275_Titan_Andrey_S319_G13_V1-1_3nd_283-20_006_ali_DW.mrc   152.000000  2456.000000   119.150358   125.252110   136.940658     -0.00562     -0.83162 15316.314453 14695.174805   230.982498     0.000000     0.000000            1            1            1         1738     0.817123 2.384658e+05     0.072857          180 
000040@J287/extract/002644284180534478275_Titan_Andrey_S319_G13_V1-1_3nd_283-20_006_ali_DW_particles.mrcs J1/imported/002644284180534478275_Titan_Andrey_S319_G13_V1-1_3nd_283-20_006_ali_DW.mrc  3146.000000  1090.000000   114.329097    88.438766   -138.83865     -0.00562     -0.83162 15343.352539 14722.212891   230.982498     0.000000     0.000000            1            2            1         1738     0.792541 2.389353e+05     0.078142          184 
000047@J287/extract/002644284180534478275_Titan_Andrey_S319_G13_V1-1_3nd_283-20_006_ali_DW_particles.mrcs J1/imported/002644284180534478275_Titan_Andrey_S319_G13_V1-1_3nd_283-20_006_ali_DW.mrc  4996.000000  1437.000000   122.085290   131.336671   116.374194     0.820384     -5.78762 15408.027344 14786.887695   230.982498     0.000000     0.000000            1            1            1         1738     0.808411 2.387460e+05     0.050023           40 
000048@J287/extract/002644284180534478275_Titan_Andrey_S319_G13_V1-1_3nd_283-20_006_ali_DW_particles.mrcs J1/imported/002644284180534478275_Titan_Andrey_S319_G13_V1-1_3nd_283-20_006_ali_DW.mrc  2486.000000   172.000000   -178.16042   123.304234   100.294643     1.646384     0.820384 15408.340820 14787.201172   230.982498     0.000000     0.000000            1            2            1         1738     0.803207 2.385112e+05     0.201273           12 
000001@J287/extract/002644789181087313819_Titan_Andrey_S319_G13_V1-1_3nd_299-5_006_ali_DW_particles.mrcs J1/imported/002644789181087313819_Titan_Andrey_S319_G13_V1-1_3nd_299-5_006_ali_DW.mrc  3568.000000  1450.000000   -153.14168   126.338337   146.679997     -0.00562     1.646384 16341.159180 15751.470703   231.027359     0.000000     0.000000            1            2            1         1739     0.800934 2.382048e+05     0.194149           56 
000008@J287/extract/002644789181087313819_Titan_Andrey_S319_G13_V1-1_3nd_299-5_006_ali_DW_particles.mrcs J1/imported/002644789181087313819_Titan_Andrey_S319_G13_V1-1_3nd_299-5_006_ali_DW.mrc  5189.000000  3899.000000   164.977826    90.304590   132.441618     -2.48362     -1.65762 16621.615234 16031.927734   231.027359     0.000000     0.000000            1            1            1         1739     0.817194 2.381275e+05     0.125490           74 
000012@J287/extract/002644789181087313819_Titan_Andrey_S319_G13_V1-1_3nd_299-5_006_ali_DW_particles.mrcs J1/imported/002644789181087313819_Titan_Andrey_S319_G13_V1-1_3nd_299-5_006_ali_DW.mrc  3123.000000  3882.000000   137.329267   126.501833    -35.76227     1.646384     0.820384 16509.738281 15920.049805   231.027359     0.000000     0.000000            1            2            1         1739     0.797797 2.381822e+05     0.069822          224 
000013@J287/extract/002644789181087313819_Titan_Andrey_S319_G13_V1-1_3nd_299-5_006_ali_DW_particles.mrcs J1/imported/002644789181087313819_Titan_Andrey_S319_G13_V1-1_3nd_299-5_006_ali_DW.mrc  1780.000000  1390.000000   160.835358   103.609243    -92.48446     0.820384     -0.00562 16370.212891 15780.524414   231.027359     0.000000     0.000000            1            1            1         1739     0.812641 2.381387e+05     0.075359          131 
000021@J287/extract/002644789181087313819_Titan_Andrey_S319_G13_V1-1_3nd_299-5_006_ali_DW_particles.mrcs J1/imported/002644789181087313819_Titan_Andrey_S319_G13_V1-1_3nd_299-5_006_ali_DW.mrc  1234.000000   555.000000    39.232773   149.650200    -59.82705     2.472384     0.820384 16524.066406 15934.378906   231.027359     0.000000     0.000000            1            2            1         1739     0.808888 2.379214e+05     0.136134           22 
000024@J287/extract/002644789181087313819_Titan_Andrey_S319_G13_V1-1_3nd_299-5_006_ali_DW_particles.mrcs J1/imported/002644789181087313819_Titan_Andrey_S319_G13_V1-1_3nd_299-5_006_ali_DW.mrc  1181.000000  3090.000000   163.677053   111.141404   -107.51674     -3.30962     -2.48362 16416.949219 15827.260742   231.027359     0.000000     0.000000            1            1            1         1739     0.792546 2.381430e+05     0.125146           81 
000030@J287/extract/002644789181087313819_Titan_Andrey_S319_G13_V1-1_3nd_299-5_006_ali_DW_particles.mrcs J1/imported/002644789181087313819_Titan_Andrey_S319_G13_V1-1_3nd_299-5_006_ali_DW.mrc  2232.000000  2940.000000   -124.78810    95.439842    84.557549     -7.43962     3.298384 16361.896484 15772.208008   231.027359     0.000000     0.000000            1            2            1         1739     0.799516 2.382235e+05     0.110022           98 
000040@J287/extract/002644789181087313819_Titan_Andrey_S319_G13_V1-1_3nd_299-5_006_ali_DW_particles.mrcs J1/imported/002644789181087313819_Titan_Andrey_S319_G13_V1-1_3nd_299-5_006_ali_DW.mrc  4370.000000  3384.000000    99.843260   165.225230   156.424688     -2.48362     -5.78762 16492.291016 15902.603516   231.027359     0.000000     0.000000            1            1            1         1739     0.793771 2.380616e+05     0.117734          111 
000041@J287/extract/002644789181087313819_Titan_Andrey_S319_G13_V1-1_3nd_299-5_006_ali_DW_particles.mrcs J1/imported/002644789181087313819_Titan_Andrey_S319_G13_V1-1_3nd_299-5_006_ali_DW.mrc  1955.000000   956.000000   161.995952    60.493830   -158.09574     -0.83162     2.472384 16409.810547 15820.122070   231.027359     0.000000     0.000000            1            2            1         1739     0.789166 2.382929e+05     0.044463          189 
000044@J287/extract/002644789181087313819_Titan_Andrey_S319_G13_V1-1_3nd_299-5_006_ali_DW_particles.mrcs J1/imported/002644789181087313819_Titan_Andrey_S319_G13_V1-1_3nd_299-5_006_ali_DW.mrc  3450.000000   354.000000    78.177424   113.525083    -22.45531     8.254384     2.472384 16467.392578 15877.703125   231.027359     0.000000     0.000000            1            1            1         1739     0.802608 2.379667e+05     0.027467          242 
000045@J287/extract/002644789181087313819_Titan_Andrey_S319_G13_V1-1_3nd_299-5_006_ali_DW_particles.mrcs J1/imported/002644789181087313819_Titan_Andrey_S319_G13_V1-1_3nd_299-5_006_ali_DW.mrc   674.000000  3281.000000    -80.27174   121.534155     3.616966     3.298384     3.298384 16470.171875 15880.484375   231.027359     0.000000     0.000000            1            2            1         1739     0.795053 2.382805e+05     0.052130           34 
000046@J287/extract/002644789181087313819_Titan_Andrey_S319_G13_V1-1_3nd_299-5_006_ali_DW_particles.mrcs J1/imported/002644789181087313819_Titan_Andrey_S319_G13_V1-1_3nd_299-5_006_ali_DW.mrc  5073.000000   802.000000    31.463444   100.390888   -135.46096     -0.83162     4.950384 16534.097656 15944.409180   231.027359     0.000000     0.000000            1            1            1         1739     0.821794 2.380156e+05     0.136922           81 
000047@J287/extract/002644789181087313819_Titan_Andrey_S319_G13_V1-1_3nd_299-5_006_ali_DW_particles.mrcs J1/imported/002644789181087313819_Titan_Andrey_S319_G13_V1-1_3nd_299-5_006_ali_DW.mrc  5122.000000  1195.000000    -98.18208   168.172910   -172.31365     -0.00562     -5.78762 16489.968750 15900.279297   231.027359     0.000000     0.000000            1            2            1         1739     0.784430 2.382093e+05     0.334120          138 
000016@J287/extract/002645171612158085532_Titan_Andrey_S319_G13_V1-1_94-2_003_ali_DW_particles.mrcs J1/imported/002645171612158085532_Titan_Andrey_S319_G13_V1-1_94-2_003_ali_DW.mrc   855.000000  1607.000000   105.793503    40.052071    -93.30548     4.950384     -5.78762  8928.900391  8561.951172    -39.29885     0.000000     0.000000            1            2            1         1740     0.805640 2.389297e+05     0.089377           38 
000017@J287/extract/002645171612158085532_Titan_Andrey_S319_G13_V1-1_94-2_003_ali_DW_particles.mrcs J1/imported/002645171612158085532_Titan_Andrey_S319_G13_V1-1_94-2_003_ali_DW.mrc  4390.000000  2274.000000    55.502557   106.251270   -101.40467     -1.65762     0.820384  9023.291992  8656.342773    -39.29885     0.000000     0.000000            1            1            1         1740     0.813805 2.386285e+05     0.082607           79 
000020@J287/extract/002645171612158085532_Titan_Andrey_S319_G13_V1-1_94-2_003_ali_DW_particles.mrcs J1/imported/002645171612158085532_Titan_Andrey_S319_G13_V1-1_94-2_003_ali_DW.mrc  4359.000000  1951.000000    -30.23452    44.217400    -74.75852     -0.00562     -2.48362  8997.246094  8630.296875    -39.29885     0.000000     0.000000            1            2            1         1740     0.811526 2.386857e+05     0.174528           49 
000021@J287/extract/002645171612158085532_Titan_Andrey_S319_G13_V1-1_94-2_003_ali_DW_particles.mrcs J1/imported/002645171612158085532_Titan_Andrey_S319_G13_V1-1_94-2_003_ali_DW.mrc  4997.000000  3270.000000   128.516415    97.822072   -123.94684     -3.30962     -4.96162  9182.319336  8815.370117    -39.29885     0.000000     0.000000            1            1            1         1740     0.808322 2.387488e+05     0.092143          180 
000025@J287/extract/002645171612158085532_Titan_Andrey_S319_G13_V1-1_94-2_003_ali_DW_particles.mrcs J1/imported/002645171612158085532_Titan_Andrey_S319_G13_V1-1_94-2_003_ali_DW.mrc  1896.000000  3766.000000    68.610467   150.796843    15.796513     -2.48362     2.472384  9176.680664  8809.731445    -39.29885     0.000000     0.000000            1            2            1         1740     0.814547 2.389436e+05     0.397522           42 
000026@J287/extract/002645171612158085532_Titan_Andrey_S319_G13_V1-1_94-2_003_ali_DW_particles.mrcs J1/imported/002645171612158085532_Titan_Andrey_S319_G13_V1-1_94-2_003_ali_DW.mrc  5574.000000  1428.000000    -49.08457   113.914179     9.540997    -11.56962     -7.43962  9028.446289  8661.497070    -39.29885     0.000000     0.000000            1            1            1         1740     0.806796 2.386230e+05     0.087604           79 
000029@J287/extract/002645171612158085532_Titan_Andrey_S319_G13_V1-1_94-2_003_ali_DW_particles.mrcs J1/imported/002645171612158085532_Titan_Andrey_S319_G13_V1-1_94-2_003_ali_DW.mrc  3105.000000  3020.000000    83.548154    98.505360    88.114509     4.124384     1.646384  9044.264648  8677.315430    -39.29885     0.000000     0.000000            1            2            1         1740     0.810665 2.388861e+05     0.090854          229 
000036@J287/extract/002645171612158085532_Titan_Andrey_S319_G13_V1-1_94-2_003_ali_DW_particles.mrcs J1/imported/002645171612158085532_Titan_Andrey_S319_G13_V1-1_94-2_003_ali_DW.mrc  1130.000000   432.000000   162.128521    83.145319    76.237076     -0.00562     -1.65762  8907.788086  8540.838867    -39.29885     0.000000     0.000000            1            1            1         1740     0.806810 2.387749e+05     0.081195           39 
000005@J287/extract/002645340088982625088_Titan_Andrey_S319_G13_V1-1_3nd_277-7_008_ali_DW_particles.mrcs J1/imported/002645340088982625088_Titan_Andrey_S319_G13_V1-1_3nd_277-7_008_ali_DW.mrc  3326.000000  2508.000000    78.840925   136.772993    -67.12205     1.646384     -0.83162 12055.166016 11419.148438     -8.54738     0.000000     0.000000            1            2            1         1741     0.802742 2.402114e+05     0.101227           29 
000006@J287/extract/002645340088982625088_Titan_Andrey_S319_G13_V1-1_3nd_277-7_008_ali_DW_particles.mrcs J1/imported/002645340088982625088_Titan_Andrey_S319_G13_V1-1_3nd_277-7_008_ali_DW.mrc  2788.000000  2335.000000   172.086648   119.086328    -25.14845     -0.83162    12.384384 12005.349609 11369.332031     -8.54738     0.000000     0.000000            1            1            1         1741     0.823517 2.402814e+05     0.423526           11 
000007@J287/extract/002645340088982625088_Titan_Andrey_S319_G13_V1-1_3nd_277-7_008_ali_DW_particles.mrcs J1/imported/002645340088982625088_Titan_Andrey_S319_G13_V1-1_3nd_277-7_008_ali_DW.mrc  1855.000000  2061.000000    96.977315    29.455033    -96.57353     0.820384     -3.30962 11972.117188 11336.099609     -8.54738     0.000000     0.000000            1            2            1         1741     0.811509 2.399849e+05     0.109477           19 
000011@J287/extract/002645340088982625088_Titan_Andrey_S319_G13_V1-1_3nd_277-7_008_ali_DW_particles.mrcs J1/imported/002645340088982625088_Titan_Andrey_S319_G13_V1-1_3nd_277-7_008_ali_DW.mrc  4586.000000   516.000000   -146.99796    65.897544   -157.09727     -2.48362     -2.48362 12395.479492 11759.461914     -8.54738     0.000000     0.000000            1            1            1         1741     0.805172 2.398719e+05     0.175017           29 
000012@J287/extract/002645340088982625088_Titan_Andrey_S319_G13_V1-1_3nd_277-7_008_ali_DW_particles.mrcs J1/imported/002645340088982625088_Titan_Andrey_S319_G13_V1-1_3nd_277-7_008_ali_DW.mrc  2954.000000   673.000000   -147.04831    71.005330    -82.07875     -2.48362     -0.83162 12191.104492 11555.086914     -8.54738     0.000000     0.000000            1            2            1         1741     0.795778 2.404274e+05     0.119405           55 
000015@J287/extract/002645340088982625088_Titan_Andrey_S319_G13_V1-1_3nd_277-7_008_ali_DW_particles.mrcs J1/imported/002645340088982625088_Titan_Andrey_S319_G13_V1-1_3nd_277-7_008_ali_DW.mrc   361.000000   992.000000   122.933341   100.317755    -93.88919     2.472384     -0.83162 12209.618164 11573.600586     -8.54738     0.000000     0.000000            1            1            1         1741     0.810298 2.403661e+05     0.152951           64 
000018@J287/extract/002645340088982625088_Titan_Andrey_S319_G13_V1-1_3nd_277-7_008_ali_DW_particles.mrcs J1/imported/002645340088982625088_Titan_Andrey_S319_G13_V1-1_3nd_277-7_008_ali_DW.mrc  5538.000000   889.000000   -145.53985    61.948370    15.362704     -0.00562     0.820384 12423.432617 11787.415039     -8.54738     0.000000     0.000000            1            2            1         1741     0.804155 2.401737e+05     0.122822           25 
000022@J287/extract/002645340088982625088_Titan_Andrey_S319_G13_V1-1_3nd_277-7_008_ali_DW_particles.mrcs J1/imported/002645340088982625088_Titan_Andrey_S319_G13_V1-1_3nd_277-7_008_ali_DW.mrc  4005.000000   582.000000    96.695375    49.672577    -42.85737     1.646384     0.820384 12307.846680 11671.829102     -8.54738     0.000000     0.000000            1            1            1         1741     0.807622 2.400978e+05     0.123820           13 
000023@J287/extract/002645340088982625088_Titan_Andrey_S319_G13_V1-1_3nd_277-7_008_ali_DW_particles.mrcs J1/imported/002645340088982625088_Titan_Andrey_S319_G13_V1-1_3nd_277-7_008_ali_DW.mrc  3507.000000  2534.000000   111.552578    90.868073    -99.44685     2.472384     -0.00562 12072.575195 11436.557617     -8.54738     0.000000     0.000000            1            2            1         1741     0.806218 2.402758e+05     0.099307           41 
000024@J287/extract/002645340088982625088_Titan_Andrey_S319_G13_V1-1_3nd_277-7_008_ali_DW_particles.mrcs J1/imported/002645340088982625088_Titan_Andrey_S319_G13_V1-1_3nd_277-7_008_ali_DW.mrc  2212.000000  2476.000000    -31.78624    77.529584   -170.20088     -1.65762     -0.00562 11962.878906 11326.861328     -8.54738     0.000000     0.000000            1            1            1         1741     0.820761 2.400541e+05     0.157230           31 
000028@J287/extract/002645340088982625088_Titan_Andrey_S319_G13_V1-1_3nd_277-7_008_ali_DW_particles.mrcs J1/imported/002645340088982625088_Titan_Andrey_S319_G13_V1-1_3nd_277-7_008_ali_DW.mrc  4875.000000   705.000000    45.114569    63.381624    65.412737     -0.00562     -0.00562 12393.454102 11757.436523     -8.54738     0.000000     0.000000            1            2            1         1741     0.807673 2.400731e+05     0.223758           17 
000029@J287/extract/002645340088982625088_Titan_Andrey_S319_G13_V1-1_3nd_277-7_008_ali_DW_particles.mrcs J1/imported/002645340088982625088_Titan_Andrey_S319_G13_V1-1_3nd_277-7_008_ali_DW.mrc  1324.000000  2449.000000    -78.14392    11.856484   153.961656     -0.00562     -0.83162 11981.801758 11345.784180     -8.54738     0.000000     0.000000            1            1            1         1741     0.807256 2.400801e+05     0.258220           23 
000030@J287/extract/002645340088982625088_Titan_Andrey_S319_G13_V1-1_3nd_277-7_008_ali_DW_particles.mrcs J1/imported/002645340088982625088_Titan_Andrey_S319_G13_V1-1_3nd_277-7_008_ali_DW.mrc  1313.000000   326.000000    -94.27309   160.844278   -103.12894     0.820384     -0.83162 12221.826172 11585.808594     -8.54738     0.000000     0.000000            1            2            1         1741     0.816900 2.401206e+05     0.263304           11 
000036@J287/extract/002645340088982625088_Titan_Andrey_S319_G13_V1-1_3nd_277-7_008_ali_DW_particles.mrcs J1/imported/002645340088982625088_Titan_Andrey_S319_G13_V1-1_3nd_277-7_008_ali_DW.mrc  5224.000000  1456.000000    -45.42452    47.227794   -153.73352     -0.00562     0.820384 12263.413086 11627.395508     -8.54738     0.000000     0.000000            1            1            1         1741     0.806457 2.401153e+05     0.150489           24 
000039@J287/extract/002645340088982625088_Titan_Andrey_S319_G13_V1-1_3nd_277-7_008_ali_DW_particles.mrcs J1/imported/002645340088982625088_Titan_Andrey_S319_G13_V1-1_3nd_277-7_008_ali_DW.mrc  4750.000000  1302.000000   149.188972    56.414997    -30.35885     -0.00562     2.472384 12267.596680 11631.579102     -8.54738     0.000000     0.000000            1            2            1         1741     0.799902 2.400351e+05     0.140679           24 
000043@J287/extract/002645340088982625088_Titan_Andrey_S319_G13_V1-1_3nd_277-7_008_ali_DW_particles.mrcs J1/imported/002645340088982625088_Titan_Andrey_S319_G13_V1-1_3nd_277-7_008_ali_DW.mrc  5514.000000  1069.000000    57.192301   123.314054    61.852401     -0.00562     -1.65762 12369.521484 11733.503906     -8.54738     0.000000     0.000000            1            1            1         1741     0.809374 2.404876e+05     0.127841           23 
000046@J287/extract/002645340088982625088_Titan_Andrey_S319_G13_V1-1_3nd_277-7_008_ali_DW_particles.mrcs J1/imported/002645340088982625088_Titan_Andrey_S319_G13_V1-1_3nd_277-7_008_ali_DW.mrc  1369.000000  2195.000000    82.426088   114.764342   -103.05640     -5.78762     -9.91762 11987.923828 11351.906250     -8.54738     0.000000     0.000000            1            2            1         1741     0.808244 2.402045e+05     0.182797           19 
000047@J287/extract/002645340088982625088_Titan_Andrey_S319_G13_V1-1_3nd_277-7_008_ali_DW_particles.mrcs J1/imported/002645340088982625088_Titan_Andrey_S319_G13_V1-1_3nd_277-7_008_ali_DW.mrc  5255.000000  2868.000000   -152.17955   157.113959   -112.67610     1.646384     -0.00562 12197.396484 11561.378906     -8.54738     0.000000     0.000000            1            1            1         1741     0.806231 2.403433e+05     0.434939           23 
000011@J287/extract/002646034204529146903_Titan_Andrey_S319_G13_V1-1_2nd_143-21_000_ali_DW_particles.mrcs J1/imported/002646034204529146903_Titan_Andrey_S319_G13_V1-1_2nd_143-21_000_ali_DW.mrc  4226.000000  1352.000000   -106.76741    44.718290    52.191647     -0.00562     -3.30962  8923.235352  8808.908203     3.492028     0.000000     0.000000            1            1            1         1742     0.789264 2.380397e+05     0.238698           62 
000019@J287/extract/002646034204529146903_Titan_Andrey_S319_G13_V1-1_2nd_143-21_000_ali_DW_particles.mrcs J1/imported/002646034204529146903_Titan_Andrey_S319_G13_V1-1_2nd_143-21_000_ali_DW.mrc  5554.000000   684.000000   176.205982    75.830355    -85.23435     0.820384     -3.30962  9089.132812  8974.805664     3.492028     0.000000     0.000000            1            2            1         1742     0.800055 2.375638e+05     0.055610           81 
000026@J287/extract/002646034204529146903_Titan_Andrey_S319_G13_V1-1_2nd_143-21_000_ali_DW_particles.mrcs J1/imported/002646034204529146903_Titan_Andrey_S319_G13_V1-1_2nd_143-21_000_ali_DW.mrc  2721.000000  1349.000000     3.222887    49.113682   -162.13775     -1.65762     -3.30962  8813.291016  8698.963867     3.492028     0.000000     0.000000            1            1            1         1742     0.814594 2.376738e+05     0.273070          125 
000027@J287/extract/002646034204529146903_Titan_Andrey_S319_G13_V1-1_2nd_143-21_000_ali_DW_particles.mrcs J1/imported/002646034204529146903_Titan_Andrey_S319_G13_V1-1_2nd_143-21_000_ali_DW.mrc  4919.000000  2663.000000    -94.48959   141.177762   -131.78361     -0.00562     -0.83162  9113.803711  8999.476562     3.492028     0.000000     0.000000            1            2            1         1742     0.784499 2.380270e+05     0.104970           42 
000028@J287/extract/002646034204529146903_Titan_Andrey_S319_G13_V1-1_2nd_143-21_000_ali_DW_particles.mrcs J1/imported/002646034204529146903_Titan_Andrey_S319_G13_V1-1_2nd_143-21_000_ali_DW.mrc  3684.000000   513.000000    36.790129    68.724088   157.146931     4.124384     4.950384  8835.545898  8721.218750     3.492028     0.000000     0.000000            1            1            1         1742     0.792024 2.378883e+05     0.057133          425 
000031@J287/extract/002646034204529146903_Titan_Andrey_S319_G13_V1-1_2nd_143-21_000_ali_DW_particles.mrcs J1/imported/002646034204529146903_Titan_Andrey_S319_G13_V1-1_2nd_143-21_000_ali_DW.mrc  3806.000000  1155.000000    -23.59205   109.051768    -29.46645     -0.83162     1.646384  8872.027344  8757.700195     3.492028     0.000000     0.000000            1            2            1         1742     0.804549 2.376934e+05     0.078923           61 
000003@J287/extract/002646083299317978391_Titan_Andrey_S319_G13_V1-1_2nd_140-2_000_ali_DW_particles.mrcs J1/imported/002646083299317978391_Titan_Andrey_S319_G13_V1-1_2nd_140-2_000_ali_DW.mrc  5271.000000  1142.000000    -77.07469   101.000577    20.641626     4.124384     -3.30962 13150.174805 12978.105469    -10.55080     0.000000     0.000000            1            2            1         1743     0.822442 2.397066e+05     0.278795           60 
000017@J287/extract/002646083299317978391_Titan_Andrey_S319_G13_V1-1_2nd_140-2_000_ali_DW_particles.mrcs J1/imported/002646083299317978391_Titan_Andrey_S319_G13_V1-1_2nd_140-2_000_ali_DW.mrc  3103.000000  2925.000000   158.226295   127.829938     -4.23039     -0.83162     1.646384 12919.858398 12747.789062    -10.55080     0.000000     0.000000            1            1            1         1743     0.818729 2.400106e+05     0.096339           48 
000018@J287/extract/002646083299317978391_Titan_Andrey_S319_G13_V1-1_2nd_140-2_000_ali_DW_particles.mrcs J1/imported/002646083299317978391_Titan_Andrey_S319_G13_V1-1_2nd_140-2_000_ali_DW.mrc  4167.000000  1063.000000    -99.89503   118.461311   106.777639     -0.00562     0.820384 13042.742188 12870.672852    -10.55080     0.000000     0.000000            1            2            1         1743     0.813386 2.398499e+05     0.122675           56 
000027@J287/extract/002646083299317978391_Titan_Andrey_S319_G13_V1-1_2nd_140-2_000_ali_DW_particles.mrcs J1/imported/002646083299317978391_Titan_Andrey_S319_G13_V1-1_2nd_140-2_000_ali_DW.mrc  2184.000000   447.000000   169.287966   116.374022   149.272362     0.820384     -0.83162 12965.429688 12793.360352    -10.55080     0.000000     0.000000            1            1            1         1743     0.822958 2.399321e+05     0.198847           22 
000033@J287/extract/002646083299317978391_Titan_Andrey_S319_G13_V1-1_2nd_140-2_000_ali_DW_particles.mrcs J1/imported/002646083299317978391_Titan_Andrey_S319_G13_V1-1_2nd_140-2_000_ali_DW.mrc  4322.000000  3271.000000   166.438671   103.582275   153.051398     -0.00562     -0.83162 13070.214844 12898.145508    -10.55080     0.000000     0.000000            1            2            1         1743     0.820423 2.401047e+05     0.174787           32 
000035@J287/extract/002646083299317978391_Titan_Andrey_S319_G13_V1-1_2nd_140-2_000_ali_DW_particles.mrcs J1/imported/002646083299317978391_Titan_Andrey_S319_G13_V1-1_2nd_140-2_000_ali_DW.mrc  2311.000000  1045.000000    75.741617    54.551889   114.536308     -0.83162     1.646384 12881.207031 12709.137695    -10.55080     0.000000     0.000000            1            1            1         1743     0.825581 2.400627e+05     0.221372           35 
000037@J287/extract/002646083299317978391_Titan_Andrey_S319_G13_V1-1_2nd_140-2_000_ali_DW_particles.mrcs J1/imported/002646083299317978391_Titan_Andrey_S319_G13_V1-1_2nd_140-2_000_ali_DW.mrc  3859.000000  2621.000000    21.739972   122.253145     -9.92756     2.472384     -0.00562 12941.869141 12769.799805    -10.55080     0.000000     0.000000            1            2            1         1743     0.816130 2.399974e+05     0.195683           27 
000038@J287/extract/002646083299317978391_Titan_Andrey_S319_G13_V1-1_2nd_140-2_000_ali_DW_particles.mrcs J1/imported/002646083299317978391_Titan_Andrey_S319_G13_V1-1_2nd_140-2_000_ali_DW.mrc  1542.000000   891.000000    15.798384    33.493480    -19.24694     -0.83162     -3.30962 12852.071289 12680.001953    -10.55080     0.000000     0.000000            1            1            1         1743     0.815111 2.402203e+05     0.183018          125 
000041@J287/extract/002646083299317978391_Titan_Andrey_S319_G13_V1-1_2nd_140-2_000_ali_DW_particles.mrcs J1/imported/002646083299317978391_Titan_Andrey_S319_G13_V1-1_2nd_140-2_000_ali_DW.mrc  1042.000000  3350.000000    -53.19125   105.020848   150.163700     -0.00562     -1.65762 12880.781250 12708.711914    -10.55080     0.000000     0.000000            1            2            1         1743     0.813198 2.399426e+05     0.117678           94 
000042@J287/extract/002646083299317978391_Titan_Andrey_S319_G13_V1-1_2nd_140-2_000_ali_DW_particles.mrcs J1/imported/002646083299317978391_Titan_Andrey_S319_G13_V1-1_2nd_140-2_000_ali_DW.mrc  3523.000000  3326.000000    68.496755   123.154117   112.579414     0.820384     -5.78762 13002.913086 12830.843750    -10.55080     0.000000     0.000000            1            1            1         1743     0.820559 2.402084e+05     0.031073           61 
000043@J287/extract/002646083299317978391_Titan_Andrey_S319_G13_V1-1_2nd_140-2_000_ali_DW_particles.mrcs J1/imported/002646083299317978391_Titan_Andrey_S319_G13_V1-1_2nd_140-2_000_ali_DW.mrc  4169.000000   279.000000    49.082913    50.385221    44.964855     0.820384     0.820384 13190.760742 13018.691406    -10.55080     0.000000     0.000000            1            2            1         1743     0.819747 2.400679e+05     0.088923           70 
000044@J287/extract/002646083299317978391_Titan_Andrey_S319_G13_V1-1_2nd_140-2_000_ali_DW_particles.mrcs J1/imported/002646083299317978391_Titan_Andrey_S319_G13_V1-1_2nd_140-2_000_ali_DW.mrc  3691.000000  3521.000000    -10.81608    93.293436    -94.87583     3.298384     -1.65762 13046.408203 12874.338867    -10.55080     0.000000     0.000000            1            1            1         1743     0.813258 2.401242e+05     0.100667           46 
000001@J287/extract/002646388696863543819_Titan_Andrey_S319_G13_V1-1_2nd_167-20_008_ali_DW_particles.mrcs J1/imported/002646388696863543819_Titan_Andrey_S319_G13_V1-1_2nd_167-20_008_ali_DW.mrc  5032.000000  3304.000000   -166.82464    68.353795   124.477687     -0.00562     -2.48362 16187.657227 15424.076172     -9.11290     0.000000     0.000000            1            1            1         1744     0.822766 2.390756e+05     0.125690          101 
000011@J287/extract/002646388696863543819_Titan_Andrey_S319_G13_V1-1_2nd_167-20_008_ali_DW_particles.mrcs J1/imported/002646388696863543819_Titan_Andrey_S319_G13_V1-1_2nd_167-20_008_ali_DW.mrc  1328.000000  1766.000000   -149.95599    80.806313    52.982641     4.124384     -0.00562 15962.576172 15198.995117     -9.11290     0.000000     0.000000            1            2            1         1744     0.806752 2.395353e+05     0.128277           59 
000012@J287/extract/002646388696863543819_Titan_Andrey_S319_G13_V1-1_2nd_167-20_008_ali_DW_particles.mrcs J1/imported/002646388696863543819_Titan_Andrey_S319_G13_V1-1_2nd_167-20_008_ali_DW.mrc   709.000000  2723.000000    58.298113   147.906424   -151.36686     -0.00562     -0.83162 16028.226562 15264.645508     -9.11290     0.000000     0.000000            1            1            1         1744     0.804382 2.395588e+05     0.110117           24 
000015@J287/extract/002646388696863543819_Titan_Andrey_S319_G13_V1-1_2nd_167-20_008_ali_DW_particles.mrcs J1/imported/002646388696863543819_Titan_Andrey_S319_G13_V1-1_2nd_167-20_008_ali_DW.mrc  1351.000000  1319.000000    -23.25897    62.211931    21.130901     -1.65762     0.820384 15989.169922 15225.588867     -9.11290     0.000000     0.000000            1            2            1         1744     0.818712 2.394494e+05     0.165099           25 
000017@J287/extract/002646388696863543819_Titan_Andrey_S319_G13_V1-1_2nd_167-20_008_ali_DW_particles.mrcs J1/imported/002646388696863543819_Titan_Andrey_S319_G13_V1-1_2nd_167-20_008_ali_DW.mrc  3910.000000  2330.000000   151.159413   117.829231    -64.16447     -0.00562     0.820384 15963.302734 15199.721680     -9.11290     0.000000     0.000000            1            1            1         1744     0.798801 2.394321e+05     0.203963           22 
000018@J287/extract/002646388696863543819_Titan_Andrey_S319_G13_V1-1_2nd_167-20_008_ali_DW_particles.mrcs J1/imported/002646388696863543819_Titan_Andrey_S319_G13_V1-1_2nd_167-20_008_ali_DW.mrc  4075.000000   871.000000    96.660486   122.709502   144.532129     -0.83162     -1.65762 16051.472656 15287.891602     -9.11290     0.000000     0.000000            1            2            1         1744     0.802363 2.397087e+05     0.194823           11 
000026@J287/extract/002646388696863543819_Titan_Andrey_S319_G13_V1-1_2nd_167-20_008_ali_DW_particles.mrcs J1/imported/002646388696863543819_Titan_Andrey_S319_G13_V1-1_2nd_167-20_008_ali_DW.mrc  1201.000000  1180.000000    11.642180    73.950781    -12.00772     -0.00562     -0.00562 16011.641602 15248.060547     -9.11290     0.000000     0.000000            1            1            1         1744     0.803201 2.398983e+05     0.194826           52 
000034@J287/extract/002646388696863543819_Titan_Andrey_S319_G13_V1-1_2nd_167-20_008_ali_DW_particles.mrcs J1/imported/002646388696863543819_Titan_Andrey_S319_G13_V1-1_2nd_167-20_008_ali_DW.mrc  3419.000000  2016.000000   -102.75953   121.173677   -170.74004     -1.65762     -0.00562 15933.824219 15170.243164     -9.11290     0.000000     0.000000            1            2            1         1744     0.804701 2.395724e+05     0.226520           14 
000035@J287/extract/002646388696863543819_Titan_Andrey_S319_G13_V1-1_2nd_167-20_008_ali_DW_particles.mrcs J1/imported/002646388696863543819_Titan_Andrey_S319_G13_V1-1_2nd_167-20_008_ali_DW.mrc  3871.000000  3447.000000    26.946831    45.835703    70.886177     0.820384     2.472384 16124.707031 15361.125977     -9.11290     0.000000     0.000000            1            1            1         1744     0.797965 2.395555e+05     0.348856           26 
000036@J287/extract/002646388696863543819_Titan_Andrey_S319_G13_V1-1_2nd_167-20_008_ali_DW_particles.mrcs J1/imported/002646388696863543819_Titan_Andrey_S319_G13_V1-1_2nd_167-20_008_ali_DW.mrc  2775.000000   423.000000    77.807422    91.403782   108.713316     -0.83162     -0.83162 16035.433594 15271.852539     -9.11290     0.000000     0.000000            1            2            1         1744     0.802912 2.397121e+05     0.107768           73 
000039@J287/extract/002646388696863543819_Titan_Andrey_S319_G13_V1-1_2nd_167-20_008_ali_DW_particles.mrcs J1/imported/002646388696863543819_Titan_Andrey_S319_G13_V1-1_2nd_167-20_008_ali_DW.mrc  2343.000000  1262.000000   174.745975    53.395223   -120.81496     -4.13562     4.124384 15955.205078 15191.624023     -9.11290     0.000000     0.000000            1            1            1         1744     0.796685 2.398123e+05     0.229538           14 
000041@J287/extract/002646388696863543819_Titan_Andrey_S319_G13_V1-1_2nd_167-20_008_ali_DW_particles.mrcs J1/imported/002646388696863543819_Titan_Andrey_S319_G13_V1-1_2nd_167-20_008_ali_DW.mrc  3055.000000  1977.000000    -38.86086    83.529505   172.841073     -0.00562     1.646384 15928.792969 15165.211914     -9.11290     0.000000     0.000000            1            2            1         1744     0.797846 2.397436e+05     0.163020           79 
000044@J287/extract/002646388696863543819_Titan_Andrey_S319_G13_V1-1_2nd_167-20_008_ali_DW_particles.mrcs J1/imported/002646388696863543819_Titan_Andrey_S319_G13_V1-1_2nd_167-20_008_ali_DW.mrc  1335.000000  2350.000000    98.586729    21.923673    -47.24717     0.820384     1.646384 15969.266602 15205.685547     -9.11290     0.000000     0.000000            1            1            1         1744     0.794179 2.398234e+05     0.143383           63 
000002@J287/extract/002647233655744821435_Titan_Andrey_S319_G13_V1-1_3nd_249-12_008_ali_DW_particles.mrcs J1/imported/002647233655744821435_Titan_Andrey_S319_G13_V1-1_3nd_249-12_008_ali_DW.mrc  5163.000000  1232.000000   -179.96963    36.273505   162.211375     0.820384     -0.00562 17390.451172 16694.031250     -6.81038     0.000000     0.000000            1            1            1         1745     0.812935 2.412429e+05     0.060430           40 
000013@J287/extract/002647233655744821435_Titan_Andrey_S319_G13_V1-1_3nd_249-12_008_ali_DW_particles.mrcs J1/imported/002647233655744821435_Titan_Andrey_S319_G13_V1-1_3nd_249-12_008_ali_DW.mrc   401.000000   912.000000    -13.68128   105.372506    -59.30333     0.820384     0.820384 17210.177734 16513.757812     -6.81038     0.000000     0.000000            1            2            1         1745     0.819375 2.413922e+05     0.120566           24 
000014@J287/extract/002647233655744821435_Titan_Andrey_S319_G13_V1-1_3nd_249-12_008_ali_DW_particles.mrcs J1/imported/002647233655744821435_Titan_Andrey_S319_G13_V1-1_3nd_249-12_008_ali_DW.mrc  3022.000000  3138.000000   -121.70189    32.093576   -141.13314     -6.61362     0.820384 17234.531250 16538.111328     -6.81038     0.000000     0.000000            1            1            1         1745     0.806686 2.413535e+05     0.521092           18 
000028@J287/extract/002647233655744821435_Titan_Andrey_S319_G13_V1-1_3nd_249-12_008_ali_DW_particles.mrcs J1/imported/002647233655744821435_Titan_Andrey_S319_G13_V1-1_3nd_249-12_008_ali_DW.mrc  4890.000000  1441.000000    82.519415    26.672283    49.859396     -0.83162     0.820384 17335.087891 16638.667969     -6.81038     0.000000     0.000000            1            2            1         1745     0.807656 2.412922e+05     0.300385           16 
000029@J287/extract/002647233655744821435_Titan_Andrey_S319_G13_V1-1_3nd_249-12_008_ali_DW_particles.mrcs J1/imported/002647233655744821435_Titan_Andrey_S319_G13_V1-1_3nd_249-12_008_ali_DW.mrc   444.000000  3847.000000   -111.37171   129.882713   161.066803     -1.65762     -0.83162 17456.414062 16759.994141     -6.81038     0.000000     0.000000            1            1            1         1745     0.817241 2.411723e+05     0.499821           10 
000033@J287/extract/002647233655744821435_Titan_Andrey_S319_G13_V1-1_3nd_249-12_008_ali_DW_particles.mrcs J1/imported/002647233655744821435_Titan_Andrey_S319_G13_V1-1_3nd_249-12_008_ali_DW.mrc  3268.000000   241.000000   -161.21585   152.569491   -153.44694     0.820384     0.820384 17333.468750 16637.048828     -6.81038     0.000000     0.000000            1            2            1         1745     0.800260 2.414430e+05     0.273947           32 
000035@J287/extract/002647233655744821435_Titan_Andrey_S319_G13_V1-1_3nd_249-12_008_ali_DW_particles.mrcs J1/imported/002647233655744821435_Titan_Andrey_S319_G13_V1-1_3nd_249-12_008_ali_DW.mrc  3004.000000  1993.000000     -2.40829   126.608541    23.371309     0.820384     -0.83162 17124.152344 16427.732422     -6.81038     0.000000     0.000000            1            1            1         1745     0.817142 2.411967e+05     0.263053           24 
000036@J287/extract/002647233655744821435_Titan_Andrey_S319_G13_V1-1_3nd_249-12_008_ali_DW_particles.mrcs J1/imported/002647233655744821435_Titan_Andrey_S319_G13_V1-1_3nd_249-12_008_ali_DW.mrc  1500.000000   885.000000    -88.89256    54.312254   -133.32605     4.124384     1.646384 17202.943359 16506.523438     -6.81038     0.000000     0.000000            1            2            1         1745     0.821900 2.412626e+05     0.295391           17 
000037@J287/extract/002647233655744821435_Titan_Andrey_S319_G13_V1-1_3nd_249-12_008_ali_DW_particles.mrcs J1/imported/002647233655744821435_Titan_Andrey_S319_G13_V1-1_3nd_249-12_008_ali_DW.mrc  3921.000000  2237.000000   141.303147   111.313204   149.698636     -4.13562     -1.65762 17176.019531 16479.599609     -6.81038     0.000000     0.000000            1            1            1         1745     0.806334 2.413710e+05     0.201314          110 
000041@J287/extract/002647233655744821435_Titan_Andrey_S319_G13_V1-1_3nd_249-12_008_ali_DW_particles.mrcs J1/imported/002647233655744821435_Titan_Andrey_S319_G13_V1-1_3nd_249-12_008_ali_DW.mrc   795.000000   146.000000    -79.25932    13.313170    47.564997     -4.13562     1.646384 17348.548828 16652.128906     -6.81038     0.000000     0.000000            1            2            1         1745     0.806074 2.416863e+05     0.145265           30 
000042@J287/extract/002647233655744821435_Titan_Andrey_S319_G13_V1-1_3nd_249-12_008_ali_DW_particles.mrcs J1/imported/002647233655744821435_Titan_Andrey_S319_G13_V1-1_3nd_249-12_008_ali_DW.mrc  4534.000000  3654.000000   -170.91220   152.533201    56.893766     -0.83162     3.298384 17439.589844 16743.169922     -6.81038     0.000000     0.000000            1            1            1         1745     0.805715 2.412331e+05     0.140633           43 
000005@J287/extract/002648292243509014883_Titan_Andrey_S319_G13_V1-1_3nd_243-19_001_ali_DW_particles.mrcs J1/imported/002648292243509014883_Titan_Andrey_S319_G13_V1-1_3nd_243-19_001_ali_DW.mrc  4642.000000   292.000000   -179.55445   106.033044    -51.55441     0.820384     1.646384 14113.596680 13299.155273    -19.88532     0.000000     0.000000            1            2            1         1746     0.806390 2.387056e+05     0.278708           81 
000006@J287/extract/002648292243509014883_Titan_Andrey_S319_G13_V1-1_3nd_243-19_001_ali_DW_particles.mrcs J1/imported/002648292243509014883_Titan_Andrey_S319_G13_V1-1_3nd_243-19_001_ali_DW.mrc  1888.000000   856.000000   129.874747    94.199201    35.409173     -0.00562     1.646384 13956.735352 13142.293945    -19.88532     0.000000     0.000000            1            1            1         1746     0.793141 2.383894e+05     0.039870          139 
000009@J287/extract/002648292243509014883_Titan_Andrey_S319_G13_V1-1_3nd_243-19_001_ali_DW_particles.mrcs J1/imported/002648292243509014883_Titan_Andrey_S319_G13_V1-1_3nd_243-19_001_ali_DW.mrc   307.000000   330.000000    -29.37841    36.454858   -123.61290     1.646384     3.298384 14107.271484 13292.830078    -19.88532     0.000000     0.000000            1            2            1         1746     0.782914 2.390665e+05     0.145813          103 
000010@J287/extract/002648292243509014883_Titan_Andrey_S319_G13_V1-1_3nd_243-19_001_ali_DW_particles.mrcs J1/imported/002648292243509014883_Titan_Andrey_S319_G13_V1-1_3nd_243-19_001_ali_DW.mrc  4308.000000  3904.000000    29.856459   134.217867   130.928272     0.820384     -1.65762 14126.705078 13312.263672    -19.88532     0.000000     0.000000            1            1            1         1746     0.823203 2.380963e+05     0.132032           55 
000019@J287/extract/002648292243509014883_Titan_Andrey_S319_G13_V1-1_3nd_243-19_001_ali_DW_particles.mrcs J1/imported/002648292243509014883_Titan_Andrey_S319_G13_V1-1_3nd_243-19_001_ali_DW.mrc   499.000000  3649.000000   118.776294   104.046962    -60.09306     -0.83162     -0.00562 14082.840820 13268.399414    -19.88532     0.000000     0.000000            1            2            1         1746     0.827885 2.381362e+05     0.152638           67 
000025@J287/extract/002648292243509014883_Titan_Andrey_S319_G13_V1-1_3nd_243-19_001_ali_DW_particles.mrcs J1/imported/002648292243509014883_Titan_Andrey_S319_G13_V1-1_3nd_243-19_001_ali_DW.mrc  1240.000000  1728.000000   152.296638    86.800198   -159.86906     -0.00562     -3.30962 13956.885742 13142.444336    -19.88532     0.000000     0.000000            1            1            1         1746     0.799677 2.386743e+05     0.167043           42 
000026@J287/extract/002648292243509014883_Titan_Andrey_S319_G13_V1-1_3nd_243-19_001_ali_DW_particles.mrcs J1/imported/002648292243509014883_Titan_Andrey_S319_G13_V1-1_3nd_243-19_001_ali_DW.mrc  2647.000000  1947.000000    47.708133    42.487629   133.197450     -0.00562     2.472384 13910.308594 13095.867188    -19.88532     0.000000     0.000000            1            2            1         1746     0.805591 2.387792e+05     0.104721           24 
000035@J287/extract/002648292243509014883_Titan_Andrey_S319_G13_V1-1_3nd_243-19_001_ali_DW_particles.mrcs J1/imported/002648292243509014883_Titan_Andrey_S319_G13_V1-1_3nd_243-19_001_ali_DW.mrc   179.000000  1949.000000   -146.09271   135.798448    -84.16979     -0.83162     -4.96162 14069.446289 13255.004883    -19.88532     0.000000     0.000000            1            1            1         1746     0.818920 2.382619e+05     0.057968           28 
000036@J287/extract/002648292243509014883_Titan_Andrey_S319_G13_V1-1_3nd_243-19_001_ali_DW_particles.mrcs J1/imported/002648292243509014883_Titan_Andrey_S319_G13_V1-1_3nd_243-19_001_ali_DW.mrc  4543.000000  2672.000000   -152.69988    70.961057   -175.74497     4.124384     -2.48362 14029.965820 13215.524414    -19.88532     0.000000     0.000000            1            2            1         1746     0.816437 2.383633e+05     0.078483          205 
000039@J287/extract/002648292243509014883_Titan_Andrey_S319_G13_V1-1_3nd_243-19_001_ali_DW_particles.mrcs J1/imported/002648292243509014883_Titan_Andrey_S319_G13_V1-1_3nd_243-19_001_ali_DW.mrc   154.000000  3315.000000    38.203475    69.992430   114.036422     0.820384     -2.48362 14064.925781 13250.484375    -19.88532     0.000000     0.000000            1            1            1         1746     0.796098 2.392014e+05     0.033000          223 
000040@J287/extract/002648292243509014883_Titan_Andrey_S319_G13_V1-1_3nd_243-19_001_ali_DW_particles.mrcs J1/imported/002648292243509014883_Titan_Andrey_S319_G13_V1-1_3nd_243-19_001_ali_DW.mrc  1231.000000  2110.000000    -18.39795    22.935724    -67.37703     -3.30962     -0.83162 13961.792969 13147.351562    -19.88532     0.000000     0.000000            1            2            1         1746     0.828662 2.382667e+05     0.129612           76 
000045@J287/extract/002648292243509014883_Titan_Andrey_S319_G13_V1-1_3nd_243-19_001_ali_DW_particles.mrcs J1/imported/002648292243509014883_Titan_Andrey_S319_G13_V1-1_3nd_243-19_001_ali_DW.mrc  4340.000000   695.000000   170.629737    99.897102    53.605745     0.820384     0.820384 14047.714844 13233.273438    -19.88532     0.000000     0.000000            1            1            1         1746     0.812481 2.386225e+05     0.282923           16 
000048@J287/extract/002648292243509014883_Titan_Andrey_S319_G13_V1-1_3nd_243-19_001_ali_DW_particles.mrcs J1/imported/002648292243509014883_Titan_Andrey_S319_G13_V1-1_3nd_243-19_001_ali_DW.mrc  2857.000000   404.000000   172.106433   124.771638    -90.76297     1.646384     2.472384 13988.582031 13174.140625    -19.88532     0.000000     0.000000            1            2            1         1746     0.795362 2.384576e+05     0.092846           54 
000050@J287/extract/002648292243509014883_Titan_Andrey_S319_G13_V1-1_3nd_243-19_001_ali_DW_particles.mrcs J1/imported/002648292243509014883_Titan_Andrey_S319_G13_V1-1_3nd_243-19_001_ali_DW.mrc  3691.000000  2395.000000   142.252020    68.534513   162.805387     -0.00562     -4.13562 13963.701172 13149.259766    -19.88532     0.000000     0.000000            1            1            1         1746     0.809941 2.386026e+05     0.140712           80 
000051@J287/extract/002648292243509014883_Titan_Andrey_S319_G13_V1-1_3nd_243-19_001_ali_DW_particles.mrcs J1/imported/002648292243509014883_Titan_Andrey_S319_G13_V1-1_3nd_243-19_001_ali_DW.mrc  4669.000000  2375.000000    50.785942    68.570086   164.825100     4.124384     0.820384 14020.459961 13206.018555    -19.88532     0.000000     0.000000            1            2            1         1746     0.802092 2.387931e+05     0.039286           74 
000058@J287/extract/002648292243509014883_Titan_Andrey_S319_G13_V1-1_3nd_243-19_001_ali_DW_particles.mrcs J1/imported/002648292243509014883_Titan_Andrey_S319_G13_V1-1_3nd_243-19_001_ali_DW.mrc  5364.000000  1369.000000   -157.29302    28.705014   -176.00795     -5.78762     -5.78762 14076.456055 13262.014648    -19.88532     0.000000     0.000000            1            1            1         1746     0.819864 2.380397e+05     0.218747           47 
000059@J287/extract/002648292243509014883_Titan_Andrey_S319_G13_V1-1_3nd_243-19_001_ali_DW_particles.mrcs J1/imported/002648292243509014883_Titan_Andrey_S319_G13_V1-1_3nd_243-19_001_ali_DW.mrc  4721.000000  1359.000000   144.764872   142.058634   101.215020     -1.65762     -0.00562 14031.353516 13216.912109    -19.88532     0.000000     0.000000            1            2            1         1746     0.796396 2.392191e+05     0.213632           94 
000062@J287/extract/002648292243509014883_Titan_Andrey_S319_G13_V1-1_3nd_243-19_001_ali_DW_particles.mrcs J1/imported/002648292243509014883_Titan_Andrey_S319_G13_V1-1_3nd_243-19_001_ali_DW.mrc   961.000000  1521.000000   159.511228   115.084038    10.687950     -1.65762     0.820384 13987.970703 13173.529297    -19.88532     0.000000     0.000000            1            1            1         1746     0.791354 2.389632e+05     0.080716           51 
000001@J287/extract/002648540330546269508_Titan_Andrey_S319_G13_V1-1_3nd_283-21_008_ali_DW_particles.mrcs J1/imported/002648540330546269508_Titan_Andrey_S319_G13_V1-1_3nd_283-21_008_ali_DW.mrc  4931.000000  1639.000000   170.644623   104.804019   -105.76607     -0.83162     0.820384  8019.843750  7501.022949     -9.22839     0.000000     0.000000            1            1            1         1747     0.790337 2.389179e+05     0.153210           46 
000003@J287/extract/002648540330546269508_Titan_Andrey_S319_G13_V1-1_3nd_283-21_008_ali_DW_particles.mrcs J1/imported/002648540330546269508_Titan_Andrey_S319_G13_V1-1_3nd_283-21_008_ali_DW.mrc  1041.000000   158.000000    89.341342   108.237965    60.035640     0.820384     -0.00562  8063.493652  7544.672852     -9.22839     0.000000     0.000000            1            2            1         1747     0.803748 2.393441e+05     0.098089           14 
000005@J287/extract/002648540330546269508_Titan_Andrey_S319_G13_V1-1_3nd_283-21_008_ali_DW_particles.mrcs J1/imported/002648540330546269508_Titan_Andrey_S319_G13_V1-1_3nd_283-21_008_ali_DW.mrc  2267.000000  3337.000000   113.286602   111.675043   144.360032     -0.83162     -0.00562  7975.380371  7456.559570     -9.22839     0.000000     0.000000            1            1            1         1747     0.810125 2.389389e+05     0.062849          143 
000010@J287/extract/002648540330546269508_Titan_Andrey_S319_G13_V1-1_3nd_283-21_008_ali_DW_particles.mrcs J1/imported/002648540330546269508_Titan_Andrey_S319_G13_V1-1_3nd_283-21_008_ali_DW.mrc   176.000000  1061.000000    -54.76080    43.944119   136.701401     -0.83162     0.820384  8022.522949  7503.702148     -9.22839     0.000000     0.000000            1            2            1         1747     0.812612 2.389523e+05     0.139686           29 
000014@J287/extract/002648540330546269508_Titan_Andrey_S319_G13_V1-1_3nd_283-21_008_ali_DW_particles.mrcs J1/imported/002648540330546269508_Titan_Andrey_S319_G13_V1-1_3nd_283-21_008_ali_DW.mrc  2436.000000  1972.000000   104.060451    46.376272   -157.19786     1.646384     1.646384  7923.917969  7405.097168     -9.22839     0.000000     0.000000            1            1            1         1747     0.802038 2.391657e+05     0.164774           47 
000029@J287/extract/002648540330546269508_Titan_Andrey_S319_G13_V1-1_3nd_283-21_008_ali_DW_particles.mrcs J1/imported/002648540330546269508_Titan_Andrey_S319_G13_V1-1_3nd_283-21_008_ali_DW.mrc  3669.000000  1028.000000   134.923593    18.439772     -2.65351     -1.65762     -0.83162  8007.690430  7488.869629     -9.22839     0.000000     0.000000            1            2            1         1747     0.808368 2.388775e+05     0.123643           43 
000037@J287/extract/002648540330546269508_Titan_Andrey_S319_G13_V1-1_3nd_283-21_008_ali_DW_particles.mrcs J1/imported/002648540330546269508_Titan_Andrey_S319_G13_V1-1_3nd_283-21_008_ali_DW.mrc  3049.000000  1902.000000    33.101717   143.587378   170.502056     -2.48362     0.820384  7938.577148  7419.756348     -9.22839     0.000000     0.000000            1            1            1         1747     0.810938 2.391729e+05     0.083074           56 
000040@J287/extract/002648540330546269508_Titan_Andrey_S319_G13_V1-1_3nd_283-21_008_ali_DW_particles.mrcs J1/imported/002648540330546269508_Titan_Andrey_S319_G13_V1-1_3nd_283-21_008_ali_DW.mrc  5238.000000   350.000000   -118.47391    52.372830   -136.94856    -19.82962     2.472384  8136.190918  7617.370117     -9.22839     0.000000     0.000000            1            2            1         1747     0.779940 2.395524e+05     0.094470           36 
000041@J287/extract/002648540330546269508_Titan_Andrey_S319_G13_V1-1_3nd_283-21_008_ali_DW_particles.mrcs J1/imported/002648540330546269508_Titan_Andrey_S319_G13_V1-1_3nd_283-21_008_ali_DW.mrc  3565.000000   459.000000   -124.24826    58.076059   138.802012     -0.83162     -0.83162  8051.162109  7532.341309     -9.22839     0.000000     0.000000            1            1            1         1747     0.810836 2.388957e+05     0.182256           86 
000043@J287/extract/002648540330546269508_Titan_Andrey_S319_G13_V1-1_3nd_283-21_008_ali_DW_particles.mrcs J1/imported/002648540330546269508_Titan_Andrey_S319_G13_V1-1_3nd_283-21_008_ali_DW.mrc  3528.000000  1695.000000    75.313763   110.993877    -43.11013     -0.00562     2.472384  7961.958008  7443.137207     -9.22839     0.000000     0.000000            1            2            1         1747     0.817190 2.387829e+05     0.197534           20 
000012@J287/extract/002648992270301930138_Titan_Andrey_S319_G13_V1-1_2nd_137-22_007_ali_DW_particles.mrcs J1/imported/002648992270301930138_Titan_Andrey_S319_G13_V1-1_2nd_137-22_007_ali_DW.mrc  4344.000000  1328.000000   -145.84570    94.006821    -98.94601     1.646384     -1.65762 15039.999023 14716.105469    12.807455     0.000000     0.000000            1            1            1         1748     0.804916 2.394486e+05     0.083061          129 
000016@J287/extract/002648992270301930138_Titan_Andrey_S319_G13_V1-1_2nd_137-22_007_ali_DW_particles.mrcs J1/imported/002648992270301930138_Titan_Andrey_S319_G13_V1-1_2nd_137-22_007_ali_DW.mrc  1193.000000  3845.000000   102.012719   109.295902   -176.22496     -0.00562     -0.83162 15227.210938 14903.317383    12.807455     0.000000     0.000000            1            2            1         1748     0.810950 2.390543e+05     0.060205           65 
000019@J287/extract/002648992270301930138_Titan_Andrey_S319_G13_V1-1_2nd_137-22_007_ali_DW_particles.mrcs J1/imported/002648992270301930138_Titan_Andrey_S319_G13_V1-1_2nd_137-22_007_ali_DW.mrc  4228.000000   890.000000   -143.80091    41.101029    -65.48779     -0.00562     2.472384 15089.775391 14765.881836    12.807455     0.000000     0.000000            1            1            1         1748     0.806805 2.392189e+05     0.205683           25 
000020@J287/extract/002648992270301930138_Titan_Andrey_S319_G13_V1-1_2nd_137-22_007_ali_DW_particles.mrcs J1/imported/002648992270301930138_Titan_Andrey_S319_G13_V1-1_2nd_137-22_007_ali_DW.mrc  1328.000000  1464.000000   -130.16414   170.639508    78.866821     -0.00562     -0.00562 15077.918945 14754.025391    12.807455     0.000000     0.000000            1            2            1         1748     0.807182 2.397092e+05     0.304277            8 
000029@J287/extract/002648992270301930138_Titan_Andrey_S319_G13_V1-1_2nd_137-22_007_ali_DW_particles.mrcs J1/imported/002648992270301930138_Titan_Andrey_S319_G13_V1-1_2nd_137-22_007_ali_DW.mrc  2774.000000   391.000000    56.589470    45.522655   146.392316     3.298384     -4.96162 15168.168945 14844.275391    12.807455     0.000000     0.000000            1            1            1         1748     0.815415 2.393402e+05     0.164339           16 
000031@J287/extract/002648992270301930138_Titan_Andrey_S319_G13_V1-1_2nd_137-22_007_ali_DW_particles.mrcs J1/imported/002648992270301930138_Titan_Andrey_S319_G13_V1-1_2nd_137-22_007_ali_DW.mrc   478.000000   993.000000   107.760174   172.470985    96.031402     -0.00562     -0.83162 15205.251953 14881.358398    12.807455     0.000000     0.000000            1            2            1         1748     0.814259 2.393445e+05     0.313012           83 
000034@J287/extract/002648992270301930138_Titan_Andrey_S319_G13_V1-1_2nd_137-22_007_ali_DW_particles.mrcs J1/imported/002648992270301930138_Titan_Andrey_S319_G13_V1-1_2nd_137-22_007_ali_DW.mrc  4757.000000   755.000000   133.904135    78.561850    -62.12375     -1.65762     0.820384 15134.034180 14810.140625    12.807455     0.000000     0.000000            1            1            1         1748     0.812126 2.393181e+05     0.197337           41 
000041@J287/extract/002648992270301930138_Titan_Andrey_S319_G13_V1-1_2nd_137-22_007_ali_DW_particles.mrcs J1/imported/002648992270301930138_Titan_Andrey_S319_G13_V1-1_2nd_137-22_007_ali_DW.mrc  2691.000000  3065.000000    -84.99021    35.714619    38.730097     -2.48362     -1.65762 15030.618164 14706.724609    12.807455     0.000000     0.000000            1            2            1         1748     0.798462 2.391858e+05     0.211561           24 
000048@J287/extract/002648992270301930138_Titan_Andrey_S319_G13_V1-1_2nd_137-22_007_ali_DW_particles.mrcs J1/imported/002648992270301930138_Titan_Andrey_S319_G13_V1-1_2nd_137-22_007_ali_DW.mrc  1856.000000  3587.000000   -127.72506   105.137549   118.312261     -0.83162     -0.00562 15138.566406 14814.672852    12.807455     0.000000     0.000000            1            1            1         1748     0.822717 2.395079e+05     0.121487          102 
000052@J287/extract/002648992270301930138_Titan_Andrey_S319_G13_V1-1_2nd_137-22_007_ali_DW_particles.mrcs J1/imported/002648992270301930138_Titan_Andrey_S319_G13_V1-1_2nd_137-22_007_ali_DW.mrc  4598.000000  3898.000000   111.084682   153.142716     1.004814     0.820384     -2.48362 15130.050781 14806.157227    12.807455     0.000000     0.000000            1            2            1         1748     0.810368 2.393054e+05     0.188896           56 
000012@J287/extract/002649231047242546071_Titan_Andrey_S319_G13_V1-1_2nd_155-19_000_ali_DW_particles.mrcs J1/imported/002649231047242546071_Titan_Andrey_S319_G13_V1-1_2nd_155-19_000_ali_DW.mrc  3874.000000  3590.000000    42.792027    40.982372   112.516779    -14.04762     2.472384 14220.098633 13951.144531    -10.79063     0.000000     0.000000            1            2            1         1749     0.803283 2.398591e+05     0.170752           27 
000025@J287/extract/002649231047242546071_Titan_Andrey_S319_G13_V1-1_2nd_155-19_000_ali_DW_particles.mrcs J1/imported/002649231047242546071_Titan_Andrey_S319_G13_V1-1_2nd_155-19_000_ali_DW.mrc  1002.000000   277.000000    91.868649    91.178669    54.362327     -3.30962     0.820384 14279.956055 14011.001953    -10.79063     0.000000     0.000000            1            1            1         1749     0.810765 2.396270e+05     0.202447           13 
000032@J287/extract/002649231047242546071_Titan_Andrey_S319_G13_V1-1_2nd_155-19_000_ali_DW_particles.mrcs J1/imported/002649231047242546071_Titan_Andrey_S319_G13_V1-1_2nd_155-19_000_ali_DW.mrc  2193.000000   721.000000   -141.76878   107.475283   -144.02751     -1.65762     -1.65762 14185.019531 13916.065430    -10.79063     0.000000     0.000000            1            2            1         1749     0.809751 2.397622e+05     0.141552           98 
000034@J287/extract/002649231047242546071_Titan_Andrey_S319_G13_V1-1_2nd_155-19_000_ali_DW_particles.mrcs J1/imported/002649231047242546071_Titan_Andrey_S319_G13_V1-1_2nd_155-19_000_ali_DW.mrc   252.000000  1277.000000   122.358388   145.399070    -76.40599     -0.83162     0.820384 14171.031250 13902.077148    -10.79063     0.000000     0.000000            1            1            1         1749     0.804822 2.396622e+05     0.112040           22 
000041@J287/extract/002649231047242546071_Titan_Andrey_S319_G13_V1-1_2nd_155-19_000_ali_DW_particles.mrcs J1/imported/002649231047242546071_Titan_Andrey_S319_G13_V1-1_2nd_155-19_000_ali_DW.mrc   491.000000  1787.000000   -159.37946   148.050524    64.083791     0.820384     0.820384 14141.343750 13872.389648    -10.79063     0.000000     0.000000            1            2            1         1749     0.816055 2.398267e+05     0.270508           23 
000042@J287/extract/002649231047242546071_Titan_Andrey_S319_G13_V1-1_2nd_155-19_000_ali_DW_particles.mrcs J1/imported/002649231047242546071_Titan_Andrey_S319_G13_V1-1_2nd_155-19_000_ali_DW.mrc  4510.000000  2252.000000    74.482786    37.450866    84.904641     -1.65762     -1.65762 14184.599609 13915.645508    -10.79063     0.000000     0.000000            1            1            1         1749     0.808643 2.401244e+05     0.178842           32 
000007@J287/extract/002650770592396714399_Titan_Andrey_S319_G13_V1-1_100-15_008_ali_DW_particles.mrcs J1/imported/002650770592396714399_Titan_Andrey_S319_G13_V1-1_100-15_008_ali_DW.mrc  3372.000000  2987.000000    34.352020   107.730259   -122.27993     -7.43962     -0.00562 15379.174805 14682.518555     -8.11458     0.000000     0.000000            1            1            1         1750     0.789602 2.384493e+05     0.200157           26 
000016@J287/extract/002650770592396714399_Titan_Andrey_S319_G13_V1-1_100-15_008_ali_DW_particles.mrcs J1/imported/002650770592396714399_Titan_Andrey_S319_G13_V1-1_100-15_008_ali_DW.mrc  2748.000000  1855.000000   174.728177    47.270258    14.196414     -0.83162     0.820384 15394.130859 14697.474609     -8.11458     0.000000     0.000000            1            2            1         1750     0.818866 2.379368e+05     0.117385          149 
000027@J287/extract/002650770592396714399_Titan_Andrey_S319_G13_V1-1_100-15_008_ali_DW_particles.mrcs J1/imported/002650770592396714399_Titan_Andrey_S319_G13_V1-1_100-15_008_ali_DW.mrc  2716.000000  2850.000000   150.755876    70.989913   136.426721     -0.00562     -0.83162 15400.907227 14704.250977     -8.11458     0.000000     0.000000            1            1            1         1750     0.776220 2.382919e+05     0.540020           26 
000002@J287/extract/002652079511952551193_Titan_Andrey_S319_G13_V1-1_112-27_002_ali_DW_particles.mrcs J1/imported/002652079511952551193_Titan_Andrey_S319_G13_V1-1_112-27_002_ali_DW.mrc  2184.000000  3340.000000    92.153522   108.192579    56.285788     -4.13562     -5.78762  9912.052734  9000.050781    -29.08180     0.000000     0.000000            1            1            1         1751     0.807815 2.395950e+05     0.233738           14 
000007@J287/extract/002652079511952551193_Titan_Andrey_S319_G13_V1-1_112-27_002_ali_DW_particles.mrcs J1/imported/002652079511952551193_Titan_Andrey_S319_G13_V1-1_112-27_002_ali_DW.mrc  4136.000000  2889.000000    -37.71912   108.933209    -48.42042     5.776384     -9.91762  9915.963867  9003.961914    -29.08180     0.000000     0.000000            1            2            1         1751     0.809418 2.393405e+05     0.105502           45 
000013@J287/extract/002652079511952551193_Titan_Andrey_S319_G13_V1-1_112-27_002_ali_DW_particles.mrcs J1/imported/002652079511952551193_Titan_Andrey_S319_G13_V1-1_112-27_002_ali_DW.mrc  3488.000000  3740.000000    -87.84648    71.807421    22.464212     4.950384     -0.00562  9969.312500  9057.310547    -29.08180     0.000000     0.000000            1            1            1         1751     0.812209 2.393063e+05     0.113682           39 
000041@J287/extract/002652079511952551193_Titan_Andrey_S319_G13_V1-1_112-27_002_ali_DW_particles.mrcs J1/imported/002652079511952551193_Titan_Andrey_S319_G13_V1-1_112-27_002_ali_DW.mrc  4677.000000  2392.000000    -53.56379    42.390460    -97.69058     4.950384     -0.00562  9908.372070  8996.370117    -29.08180     0.000000     0.000000            1            2            1         1751     0.812148 2.396742e+05     0.155934           12 
000042@J287/extract/002652079511952551193_Titan_Andrey_S319_G13_V1-1_112-27_002_ali_DW_particles.mrcs J1/imported/002652079511952551193_Titan_Andrey_S319_G13_V1-1_112-27_002_ali_DW.mrc  1576.000000  1089.000000    -63.11817    42.256848   155.316437     -0.83162     0.820384  9869.596680  8957.594727    -29.08180     0.000000     0.000000            1            1            1         1751     0.809258 2.394408e+05     0.275651           51 
000045@J287/extract/002652079511952551193_Titan_Andrey_S319_G13_V1-1_112-27_002_ali_DW_particles.mrcs J1/imported/002652079511952551193_Titan_Andrey_S319_G13_V1-1_112-27_002_ali_DW.mrc  3977.000000  2192.000000    -13.83176   132.705004     -3.12850     3.298384     -0.83162  9879.073242  8967.071289    -29.08180     0.000000     0.000000            1            2            1         1751     0.799838 2.396698e+05     0.143818           66 
000046@J287/extract/002652079511952551193_Titan_Andrey_S319_G13_V1-1_112-27_002_ali_DW_particles.mrcs J1/imported/002652079511952551193_Titan_Andrey_S319_G13_V1-1_112-27_002_ali_DW.mrc  4761.000000  1801.000000    65.213762    19.477038    84.110387     -3.30962     -5.78762  9899.192383  8987.190430    -29.08180     0.000000     0.000000            1            1            1         1751     0.795637 2.396588e+05     0.255672           45 
000051@J287/extract/002652079511952551193_Titan_Andrey_S319_G13_V1-1_112-27_002_ali_DW_particles.mrcs J1/imported/002652079511952551193_Titan_Andrey_S319_G13_V1-1_112-27_002_ali_DW.mrc  1119.000000  2418.000000    53.096017   130.799307   -116.23081     -0.83162     -1.65762  9841.490234  8929.488281    -29.08180     0.000000     0.000000            1            2            1         1751     0.806413 2.398275e+05     0.128572           34 
000052@J287/extract/002652079511952551193_Titan_Andrey_S319_G13_V1-1_112-27_002_ali_DW_particles.mrcs J1/imported/002652079511952551193_Titan_Andrey_S319_G13_V1-1_112-27_002_ali_DW.mrc   662.000000  1946.000000   127.782480    49.213049   163.156646     2.472384     -3.30962  9844.902344  8932.900391    -29.08180     0.000000     0.000000            1            1            1         1751     0.802678 2.396871e+05     0.187274           32 
000054@J287/extract/002652079511952551193_Titan_Andrey_S319_G13_V1-1_112-27_002_ali_DW_particles.mrcs J1/imported/002652079511952551193_Titan_Andrey_S319_G13_V1-1_112-27_002_ali_DW.mrc  3509.000000  2883.000000   -102.38312   100.595392   165.021333     -0.00562     0.820384  9893.417969  8981.416016    -29.08180     0.000000     0.000000            1            2            1         1751     0.816939 2.396718e+05     0.136861           46 
000060@J287/extract/002652079511952551193_Titan_Andrey_S319_G13_V1-1_112-27_002_ali_DW_particles.mrcs J1/imported/002652079511952551193_Titan_Andrey_S319_G13_V1-1_112-27_002_ali_DW.mrc  3803.000000  2925.000000    -91.72647    44.955894   168.381187     -9.91762     3.298384  9906.666992  8994.665039    -29.08180     0.000000     0.000000            1            1            1         1751     0.808254 2.396830e+05     0.181813          104 
000064@J287/extract/002652079511952551193_Titan_Andrey_S319_G13_V1-1_112-27_002_ali_DW_particles.mrcs J1/imported/002652079511952551193_Titan_Andrey_S319_G13_V1-1_112-27_002_ali_DW.mrc  3697.000000  3556.000000    -71.35164    46.868276    72.849980     -0.00562     -0.83162  9956.975586  9044.973633    -29.08180     0.000000     0.000000            1            2            1         1751     0.807277 2.393033e+05     0.185933           56 
000065@J287/extract/002652079511952551193_Titan_Andrey_S319_G13_V1-1_112-27_002_ali_DW_particles.mrcs J1/imported/002652079511952551193_Titan_Andrey_S319_G13_V1-1_112-27_002_ali_DW.mrc   396.000000  2257.000000   111.552578    90.868073   -108.82185     0.820384     -0.83162  9851.308594  8939.306641    -29.08180     0.000000     0.000000            1            1            1         1751     0.804793 2.396760e+05     0.173219           42 
000067@J287/extract/002652079511952551193_Titan_Andrey_S319_G13_V1-1_112-27_002_ali_DW_particles.mrcs J1/imported/002652079511952551193_Titan_Andrey_S319_G13_V1-1_112-27_002_ali_DW.mrc  1771.000000  1466.000000    81.954676    25.180530   -169.40489     1.646384     -0.83162  9843.175781  8931.173828    -29.08180     0.000000     0.000000            1            2            1         1751     0.805240 2.395611e+05     0.180367           61 
000004@J287/extract/002652805750961116059_Titan_Andrey_S319_G13_V1-1_3nd_320-21_004_ali_DW_particles.mrcs J1/imported/002652805750961116059_Titan_Andrey_S319_G13_V1-1_3nd_320-21_004_ali_DW.mrc  3368.000000  2468.000000   -134.63614    19.907411   -152.77989     -5.78762     -0.00562  7103.639160  6802.163086   269.664246     0.000000     0.000000            1            1            1         1752     0.809632 2.383116e+05     0.202210           42 
000023@J287/extract/002652805750961116059_Titan_Andrey_S319_G13_V1-1_3nd_320-21_004_ali_DW_particles.mrcs J1/imported/002652805750961116059_Titan_Andrey_S319_G13_V1-1_3nd_320-21_004_ali_DW.mrc  4208.000000  2212.000000   -162.81328   116.392155   -132.47885     -1.65762     -0.83162  7101.604004  6800.127930   269.664246     0.000000     0.000000            1            2            1         1752     0.807282 2.383132e+05     0.114590          186 
000027@J287/extract/002652805750961116059_Titan_Andrey_S319_G13_V1-1_3nd_320-21_004_ali_DW_particles.mrcs J1/imported/002652805750961116059_Titan_Andrey_S319_G13_V1-1_3nd_320-21_004_ali_DW.mrc  4834.000000  2970.000000   113.691533   137.790403   -117.78460     -0.83162     -0.00562  7182.857910  6881.381836   269.664246     0.000000     0.000000            1            1            1         1752     0.798553 2.383953e+05     0.234514           32 
000032@J287/extract/002652805750961116059_Titan_Andrey_S319_G13_V1-1_3nd_320-21_004_ali_DW_particles.mrcs J1/imported/002652805750961116059_Titan_Andrey_S319_G13_V1-1_3nd_320-21_004_ali_DW.mrc  5235.000000   419.000000   148.922605   132.624606   172.237061     -0.00562     -2.48362  7037.990723  6736.514648   269.664246     0.000000     0.000000            1            2            1         1752     0.806466 2.382036e+05     0.138114          109 
000035@J287/extract/002652805750961116059_Titan_Andrey_S319_G13_V1-1_3nd_320-21_004_ali_DW_particles.mrcs J1/imported/002652805750961116059_Titan_Andrey_S319_G13_V1-1_3nd_320-21_004_ali_DW.mrc   140.000000   259.000000   -162.74686   103.590206    66.293998     -0.00562     -0.00562  7082.975098  6781.499023   269.664246     0.000000     0.000000            1            1            1         1752     0.811004 2.386603e+05     0.272762           37 
000044@J287/extract/002652805750961116059_Titan_Andrey_S319_G13_V1-1_3nd_320-21_004_ali_DW_particles.mrcs J1/imported/002652805750961116059_Titan_Andrey_S319_G13_V1-1_3nd_320-21_004_ali_DW.mrc  1922.000000  2291.000000   -155.42139    57.764029   -115.74711     -1.65762     0.820384  7086.786621  6785.310547   269.664246     0.000000     0.000000            1            2            1         1752     0.817992 2.384086e+05     0.058621           63 
000049@J287/extract/002652805750961116059_Titan_Andrey_S319_G13_V1-1_3nd_320-21_004_ali_DW_particles.mrcs J1/imported/002652805750961116059_Titan_Andrey_S319_G13_V1-1_3nd_320-21_004_ali_DW.mrc  4554.000000  3363.000000    -84.23792   139.789118   -139.23732     2.472384     -3.30962  7221.475586  6919.999512   269.664246     0.000000     0.000000            1            1            1         1752     0.797010 2.384967e+05     0.041578          101 
000051@J287/extract/002652805750961116059_Titan_Andrey_S319_G13_V1-1_3nd_320-21_004_ali_DW_particles.mrcs J1/imported/002652805750961116059_Titan_Andrey_S319_G13_V1-1_3nd_320-21_004_ali_DW.mrc   522.000000  2197.000000   -146.69083    31.816181   -176.23179     3.298384     2.472384  7137.130859  6835.654785   269.664246     0.000000     0.000000            1            2            1         1752     0.794701 2.384619e+05     0.034187           63 
000053@J287/extract/002652805750961116059_Titan_Andrey_S319_G13_V1-1_3nd_320-21_004_ali_DW_particles.mrcs J1/imported/002652805750961116059_Titan_Andrey_S319_G13_V1-1_3nd_320-21_004_ali_DW.mrc  4235.000000  1685.000000    82.201589   102.166513     -7.50294     -0.00562     -1.65762  7071.208984  6769.732910   269.664246     0.000000     0.000000            1            1            1         1752     0.811712 2.382265e+05     0.069769          163 
000002@J287/extract/002653709993056877117_Titan_Andrey_S319_G13_V1-1_2nd_146-8_003_ali_DW_particles.mrcs J1/imported/002653709993056877117_Titan_Andrey_S319_G13_V1-1_2nd_146-8_003_ali_DW.mrc  4771.000000   824.000000   -164.86956    45.696238    58.750138     -1.65762     -4.96162 10590.972656 10208.067383    -36.19093     0.000000     0.000000            1            2            1         1753     0.792076 2.384582e+05     0.133678           57 
000006@J287/extract/002653709993056877117_Titan_Andrey_S319_G13_V1-1_2nd_146-8_003_ali_DW_particles.mrcs J1/imported/002653709993056877117_Titan_Andrey_S319_G13_V1-1_2nd_146-8_003_ali_DW.mrc  1391.000000  1135.000000    -32.89807    52.084231   167.153117     -1.65762     -0.83162 10493.506836 10110.601562    -36.19093     0.000000     0.000000            1            1            1         1753     0.805364 2.383417e+05     0.102857           76 
000011@J287/extract/002653709993056877117_Titan_Andrey_S319_G13_V1-1_2nd_146-8_003_ali_DW_particles.mrcs J1/imported/002653709993056877117_Titan_Andrey_S319_G13_V1-1_2nd_146-8_003_ali_DW.mrc  2799.000000   547.000000    -48.39631    61.969468   163.263502     -0.00562     -0.00562 10545.590820 10162.685547    -36.19093     0.000000     0.000000            1            2            1         1753     0.797552 2.384518e+05     0.197840           57 
000016@J287/extract/002653709993056877117_Titan_Andrey_S319_G13_V1-1_2nd_146-8_003_ali_DW_particles.mrcs J1/imported/002653709993056877117_Titan_Andrey_S319_G13_V1-1_2nd_146-8_003_ali_DW.mrc   561.000000  2909.000000    -36.62697   132.545964    -97.31866     -0.00562     -5.78762 10500.229492 10117.324219    -36.19093     0.000000     0.000000            1            1            1         1753     0.803383 2.387151e+05     0.192556           76 
000020@J287/extract/002653709993056877117_Titan_Andrey_S319_G13_V1-1_2nd_146-8_003_ali_DW_particles.mrcs J1/imported/002653709993056877117_Titan_Andrey_S319_G13_V1-1_2nd_146-8_003_ali_DW.mrc  3946.000000   728.000000    17.146137    30.452477     -9.78897     -2.48362     -3.30962 10561.041016 10178.135742    -36.19093     0.000000     0.000000            1            2            1         1753     0.792609 2.386594e+05     0.283230           19 
000021@J287/extract/002653709993056877117_Titan_Andrey_S319_G13_V1-1_2nd_146-8_003_ali_DW_particles.mrcs J1/imported/002653709993056877117_Titan_Andrey_S319_G13_V1-1_2nd_146-8_003_ali_DW.mrc   919.000000  3553.000000   167.694115    65.781665    68.667964     0.820384     0.820384 10569.605469 10186.700195    -36.19093     0.000000     0.000000            1            1            1         1753     0.810519 2.384808e+05     0.268660           76 
000023@J287/extract/002653709993056877117_Titan_Andrey_S319_G13_V1-1_2nd_146-8_003_ali_DW_particles.mrcs J1/imported/002653709993056877117_Titan_Andrey_S319_G13_V1-1_2nd_146-8_003_ali_DW.mrc  1963.000000   243.000000   134.322911   112.684262   161.044172     -0.00562     -1.65762 10566.265625 10183.360352    -36.19093     0.000000     0.000000            1            2            1         1753     0.790944 2.384775e+05     0.474368           12 
000029@J287/extract/002653709993056877117_Titan_Andrey_S319_G13_V1-1_2nd_146-8_003_ali_DW_particles.mrcs J1/imported/002653709993056877117_Titan_Andrey_S319_G13_V1-1_2nd_146-8_003_ali_DW.mrc  2627.000000  3197.000000   178.532077    19.653473   -148.95266     3.298384     -0.83162 10545.664062 10162.758789    -36.19093     0.000000     0.000000            1            1            1         1753     0.811047 2.383335e+05     0.162405           18 
000032@J287/extract/002653709993056877117_Titan_Andrey_S319_G13_V1-1_2nd_146-8_003_ali_DW_particles.mrcs J1/imported/002653709993056877117_Titan_Andrey_S319_G13_V1-1_2nd_146-8_003_ali_DW.mrc  2609.000000  1207.000000   140.027706   120.691084    -99.60329     -0.83162     -0.00562 10497.544922 10114.639648    -36.19093     0.000000     0.000000            1            2            1         1753     0.794158 2.384264e+05     0.221640           25 
000050@J287/extract/002653709993056877117_Titan_Andrey_S319_G13_V1-1_2nd_146-8_003_ali_DW_particles.mrcs J1/imported/002653709993056877117_Titan_Andrey_S319_G13_V1-1_2nd_146-8_003_ali_DW.mrc  5116.000000  1479.000000   -171.23112   130.894339    -51.73182     -0.00562     -0.00562 10590.413086 10207.507812    -36.19093     0.000000     0.000000            1            1            1         1753     0.788428 2.385261e+05     0.225565           43 
000003@J287/extract/002654873269448754238_Titan_Andrey_S319_G13_V1-1_3nd_311-16_005_ali_DW_particles.mrcs J1/imported/002654873269448754238_Titan_Andrey_S319_G13_V1-1_3nd_311-16_005_ali_DW.mrc  3123.000000  1798.000000    -51.09568    56.337084    -50.56911     -1.65762     -0.00562  8675.906250  8215.327148   242.448257     0.000000     0.000000            1            2            1         1754     0.814263 2.381135e+05     0.074217           46 
000005@J287/extract/002654873269448754238_Titan_Andrey_S319_G13_V1-1_3nd_311-16_005_ali_DW_particles.mrcs J1/imported/002654873269448754238_Titan_Andrey_S319_G13_V1-1_3nd_311-16_005_ali_DW.mrc   567.000000  1532.000000    24.194741    67.531079    -99.91468     -0.00562     -0.00562  8673.522461  8212.943359   242.448257     0.000000     0.000000            1            1            1         1754     0.811211 2.384668e+05     0.063811          215 
000010@J287/extract/002654873269448754238_Titan_Andrey_S319_G13_V1-1_3nd_311-16_005_ali_DW_particles.mrcs J1/imported/002654873269448754238_Titan_Andrey_S319_G13_V1-1_3nd_311-16_005_ali_DW.mrc  1865.000000   894.000000    13.072354    82.518461    -60.74081     1.646384     -0.00562  8692.846680  8232.267578   242.448257     0.000000     0.000000            1            2            1         1754     0.799945 2.383327e+05     0.116218           18 
000012@J287/extract/002654873269448754238_Titan_Andrey_S319_G13_V1-1_3nd_311-16_005_ali_DW_particles.mrcs J1/imported/002654873269448754238_Titan_Andrey_S319_G13_V1-1_3nd_311-16_005_ali_DW.mrc   378.000000  3904.000000   -122.01150    97.883490   131.403001     0.820384     1.646384  8763.458008  8302.878906   242.448257     0.000000     0.000000            1            1            1         1754     0.789690 2.384623e+05     0.056739          184 
000013@J287/extract/002654873269448754238_Titan_Andrey_S319_G13_V1-1_3nd_311-16_005_ali_DW_particles.mrcs J1/imported/002654873269448754238_Titan_Andrey_S319_G13_V1-1_3nd_311-16_005_ali_DW.mrc  1083.000000   140.000000   -135.61199    60.695856    56.462766     -0.00562     4.950384  8755.752930  8295.173828   242.448257     0.000000     0.000000            1            2            1         1754     0.814097 2.384169e+05     0.102270          113 
000016@J287/extract/002654873269448754238_Titan_Andrey_S319_G13_V1-1_3nd_311-16_005_ali_DW_particles.mrcs J1/imported/002654873269448754238_Titan_Andrey_S319_G13_V1-1_3nd_311-16_005_ali_DW.mrc  3534.000000   704.000000   154.976755   137.311260    -88.45614     -0.83162     0.820384  8770.727539  8310.148438   242.448257     0.000000     0.000000            1            1            1         1754     0.796610 2.386732e+05     0.084408           76 
000017@J287/extract/002654873269448754238_Titan_Andrey_S319_G13_V1-1_3nd_311-16_005_ali_DW_particles.mrcs J1/imported/002654873269448754238_Titan_Andrey_S319_G13_V1-1_3nd_311-16_005_ali_DW.mrc  1639.000000  3926.000000    -80.88394    75.652368    -22.50784     -0.00562     -2.48362  8650.733398  8190.153809   242.448257     0.000000     0.000000            1            2            1         1754     0.802235 2.385508e+05     0.102029           64 
000018@J287/extract/002654873269448754238_Titan_Andrey_S319_G13_V1-1_3nd_311-16_005_ali_DW_particles.mrcs J1/imported/002654873269448754238_Titan_Andrey_S319_G13_V1-1_3nd_311-16_005_ali_DW.mrc  1145.000000   381.000000    29.434181   143.616725   104.792568     -0.00562     -3.30962  8735.773438  8275.194336   242.448257     0.000000     0.000000            1            1            1         1754     0.802658 2.383691e+05     0.057958          106 
000023@J287/extract/002654873269448754238_Titan_Andrey_S319_G13_V1-1_3nd_311-16_005_ali_DW_particles.mrcs J1/imported/002654873269448754238_Titan_Andrey_S319_G13_V1-1_3nd_311-16_005_ali_DW.mrc  3796.000000  3182.000000   111.662027    98.059037    14.936682     2.472384     3.298384  8734.714844  8274.135742   242.448257     0.000000     0.000000            1            2            1         1754     0.797575 2.384806e+05     0.135896           46 
000029@J287/extract/002654873269448754238_Titan_Andrey_S319_G13_V1-1_3nd_311-16_005_ali_DW_particles.mrcs J1/imported/002654873269448754238_Titan_Andrey_S319_G13_V1-1_3nd_311-16_005_ali_DW.mrc  2859.000000  1082.000000   162.360049   123.352741    29.418582     2.472384     -0.83162  8705.044922  8244.465820   242.448257     0.000000     0.000000            1            1            1         1754     0.808965 2.389393e+05     0.066257           29 
000030@J287/extract/002654873269448754238_Titan_Andrey_S319_G13_V1-1_3nd_311-16_005_ali_DW_particles.mrcs J1/imported/002654873269448754238_Titan_Andrey_S319_G13_V1-1_3nd_311-16_005_ali_DW.mrc  4431.000000  1759.000000    22.806421    68.833407   136.309264     -0.00562     -0.00562  8758.311523  8297.732422   242.448257     0.000000     0.000000            1            2            1         1754     0.810151 2.382246e+05     0.081597           41 
000033@J287/extract/002654873269448754238_Titan_Andrey_S319_G13_V1-1_3nd_311-16_005_ali_DW_particles.mrcs J1/imported/002654873269448754238_Titan_Andrey_S319_G13_V1-1_3nd_311-16_005_ali_DW.mrc  1339.000000  3452.000000   -161.21585   152.569491    -48.44694     2.472384     4.124384  8656.382812  8195.803711   242.448257     0.000000     0.000000            1            1            1         1754     0.806771 2.384026e+05     0.130242           10 
000038@J287/extract/002654873269448754238_Titan_Andrey_S319_G13_V1-1_3nd_311-16_005_ali_DW_particles.mrcs J1/imported/002654873269448754238_Titan_Andrey_S319_G13_V1-1_3nd_311-16_005_ali_DW.mrc  1343.000000  1221.000000    17.426538   112.911225   121.220838     -0.00562     -0.83162  8682.027344  8221.448242   242.448257     0.000000     0.000000            1            2            1         1754     0.802737 2.383250e+05     0.112102          120 
000039@J287/extract/002654873269448754238_Titan_Andrey_S319_G13_V1-1_3nd_311-16_005_ali_DW_particles.mrcs J1/imported/002654873269448754238_Titan_Andrey_S319_G13_V1-1_3nd_311-16_005_ali_DW.mrc  4336.000000   350.000000    33.176997    31.858787    -48.73156     -0.00562     -0.83162  8844.948242  8384.369141   242.448257     0.000000     0.000000            1            1            1         1754     0.787383 2.385355e+05     0.106215           59 
000042@J287/extract/002654873269448754238_Titan_Andrey_S319_G13_V1-1_3nd_311-16_005_ali_DW_particles.mrcs J1/imported/002654873269448754238_Titan_Andrey_S319_G13_V1-1_3nd_311-16_005_ali_DW.mrc  3876.000000  1977.000000    -14.83700    53.720669    -96.87772     -0.83162     -0.00562  8706.171875  8245.592773   242.448257     0.000000     0.000000            1            2            1         1754     0.807792 2.385569e+05     0.168937           19 
000046@J287/extract/002654873269448754238_Titan_Andrey_S319_G13_V1-1_3nd_311-16_005_ali_DW_particles.mrcs J1/imported/002654873269448754238_Titan_Andrey_S319_G13_V1-1_3nd_311-16_005_ali_DW.mrc  4301.000000  2030.000000   130.766923   152.864594   -141.84894     -2.48362     -3.30962  8740.367188  8279.788086   242.448257     0.000000     0.000000            1            1            1         1754     0.799787 2.386358e+05     0.077251           39 
000047@J287/extract/002654873269448754238_Titan_Andrey_S319_G13_V1-1_3nd_311-16_005_ali_DW_particles.mrcs J1/imported/002654873269448754238_Titan_Andrey_S319_G13_V1-1_3nd_311-16_005_ali_DW.mrc   475.000000  3162.000000   133.873918    76.120936    12.882873     3.298384     1.646384  8691.428711  8230.849609   242.448257     0.000000     0.000000            1            2            1         1754     0.801667 2.385069e+05     0.115405          110 
000050@J287/extract/002654873269448754238_Titan_Andrey_S319_G13_V1-1_3nd_311-16_005_ali_DW_particles.mrcs J1/imported/002654873269448754238_Titan_Andrey_S319_G13_V1-1_3nd_311-16_005_ali_DW.mrc  5246.000000  1416.000000    62.741734   117.719383   -129.39538     3.298384     2.472384  8848.268555  8387.689453   242.448257     0.000000     0.000000            1            1            1         1754     0.806583 2.385139e+05     0.080514           71 
000051@J287/extract/002654873269448754238_Titan_Andrey_S319_G13_V1-1_3nd_311-16_005_ali_DW_particles.mrcs J1/imported/002654873269448754238_Titan_Andrey_S319_G13_V1-1_3nd_311-16_005_ali_DW.mrc  4493.000000   812.000000    -28.13318    33.406093   168.853868     -0.00562     -0.83162  8814.183594  8353.604492   242.448257     0.000000     0.000000            1            2            1         1754     0.804597 2.382330e+05     0.281151           96 
000054@J287/extract/002654873269448754238_Titan_Andrey_S319_G13_V1-1_3nd_311-16_005_ali_DW_particles.mrcs J1/imported/002654873269448754238_Titan_Andrey_S319_G13_V1-1_3nd_311-16_005_ali_DW.mrc  2529.000000  1059.000000   -134.35460    72.384003    50.882233     -2.48362     -6.61362  8696.504883  8235.925781   242.448257     0.000000     0.000000            1            1            1         1754     0.805284 2.382586e+05     0.095759           79 
000004@J287/extract/002655566547789321102_Titan_Andrey_S319_G13_V1-1_85-6_001_ali_DW_particles.mrcs J1/imported/002655566547789321102_Titan_Andrey_S319_G13_V1-1_85-6_001_ali_DW.mrc  3019.000000  2374.000000    15.210258    35.022141    35.094217     0.820384     -0.83162 17021.292969 16156.462891    -18.24233     0.000000     0.000000            1            2            1         1755     0.797675 2.382860e+05     0.047163           95 
000005@J287/extract/002655566547789321102_Titan_Andrey_S319_G13_V1-1_85-6_001_ali_DW_particles.mrcs J1/imported/002655566547789321102_Titan_Andrey_S319_G13_V1-1_85-6_001_ali_DW.mrc  4329.000000  3418.000000   144.913551    55.021323   100.970086     1.646384     -0.83162 17174.160156 16309.328125    -18.24233     0.000000     0.000000            1            1            1         1755     0.787078 2.385072e+05     0.177028           85 
000009@J287/extract/002655566547789321102_Titan_Andrey_S319_G13_V1-1_85-6_001_ali_DW_particles.mrcs J1/imported/002655566547789321102_Titan_Andrey_S319_G13_V1-1_85-6_001_ali_DW.mrc  2940.000000  3203.000000   110.480928   111.717427    -61.87250     -1.65762     1.646384 17084.884766 16220.054688    -18.24233     0.000000     0.000000            1            2            1         1755     0.802553 2.379838e+05     0.060049          134 
000017@J287/extract/002655566547789321102_Titan_Andrey_S319_G13_V1-1_85-6_001_ali_DW_particles.mrcs J1/imported/002655566547789321102_Titan_Andrey_S319_G13_V1-1_85-6_001_ali_DW.mrc  4842.000000  3601.000000   160.793440    96.312603     8.758278     -7.43962     2.472384 17194.021484 16329.191406    -18.24233     0.000000     0.000000            1            1            1         1755     0.782608 2.383252e+05     0.132012           79 
000019@J287/extract/002655566547789321102_Titan_Andrey_S319_G13_V1-1_85-6_001_ali_DW_particles.mrcs J1/imported/002655566547789321102_Titan_Andrey_S319_G13_V1-1_85-6_001_ali_DW.mrc  1298.000000  3131.000000   157.516855   132.559316     5.193175     -4.96162     -0.00562 17112.183594 16247.352539    -18.24233     0.000000     0.000000            1            2            1         1755     0.791122 2.382456e+05     0.110637           99 
000021@J287/extract/002655566547789321102_Titan_Andrey_S319_G13_V1-1_85-6_001_ali_DW_particles.mrcs J1/imported/002655566547789321102_Titan_Andrey_S319_G13_V1-1_85-6_001_ali_DW.mrc  4132.000000  2826.000000    -30.18734   157.239858   -140.88315     -0.00562     2.472384 17083.744141 16218.912109    -18.24233     0.000000     0.000000            1            1            1         1755     0.778060 2.386912e+05     0.306335           19 
000027@J287/extract/002655566547789321102_Titan_Andrey_S319_G13_V1-1_85-6_001_ali_DW_particles.mrcs J1/imported/002655566547789321102_Titan_Andrey_S319_G13_V1-1_85-6_001_ali_DW.mrc  2326.000000   489.000000   156.511706    18.247569     2.105985     3.298384     -0.00562 17256.773438 16391.943359    -18.24233     0.000000     0.000000            1            2            1         1755     0.814003 2.380238e+05     0.073982           78 
000034@J287/extract/002655566547789321102_Titan_Andrey_S319_G13_V1-1_85-6_001_ali_DW_particles.mrcs J1/imported/002655566547789321102_Titan_Andrey_S319_G13_V1-1_85-6_001_ali_DW.mrc  4653.000000  1958.000000    -86.50603    75.562021    -22.51662     -0.00562     4.950384 17085.158203 16220.328125    -18.24233     0.000000     0.000000            1            1            1         1755     0.799030 2.381863e+05     0.070820          112 
000036@J287/extract/002655566547789321102_Titan_Andrey_S319_G13_V1-1_85-6_001_ali_DW_particles.mrcs J1/imported/002655566547789321102_Titan_Andrey_S319_G13_V1-1_85-6_001_ali_DW.mrc  2102.000000  3006.000000    68.386390   117.637381   138.773508     0.820384     -0.83162 17060.154297 16195.323242    -18.24233     0.000000     0.000000            1            2            1         1755     0.795746 2.382099e+05     0.080400           48 
000005@J287/extract/002655589772309932851_Titan_Andrey_S319_G13_V1-1_2nd_137-11_004_ali_DW_particles.mrcs J1/imported/002655589772309932851_Titan_Andrey_S319_G13_V1-1_2nd_137-11_004_ali_DW.mrc  3549.000000  2428.000000    44.422256   137.246429    95.613434     -6.61362     4.124384  9961.799805  9731.086914   266.516174     0.000000     0.000000            1            2            1         1756     0.797539 2.396157e+05     0.104644           29 
000006@J287/extract/002655589772309932851_Titan_Andrey_S319_G13_V1-1_2nd_137-11_004_ali_DW_particles.mrcs J1/imported/002655589772309932851_Titan_Andrey_S319_G13_V1-1_2nd_137-11_004_ali_DW.mrc  3347.000000   699.000000    87.748647    28.093439    -77.72407     -0.00562     -0.83162 10070.156250  9839.443359   266.516174     0.000000     0.000000            1            1            1         1756     0.815500 2.392558e+05     0.215079          182 
000014@J287/extract/002655589772309932851_Titan_Andrey_S319_G13_V1-1_2nd_137-11_004_ali_DW_particles.mrcs J1/imported/002655589772309932851_Titan_Andrey_S319_G13_V1-1_2nd_137-11_004_ali_DW.mrc  3997.000000  3409.000000   155.161444    93.947467    27.590836     -0.00562     3.298384 10085.543945  9854.831055   266.516174     0.000000     0.000000            1            2            1         1756     0.799629 2.394128e+05     0.068857           35 
000020@J287/extract/002655589772309932851_Titan_Andrey_S319_G13_V1-1_2nd_137-11_004_ali_DW_particles.mrcs J1/imported/002655589772309932851_Titan_Andrey_S319_G13_V1-1_2nd_137-11_004_ali_DW.mrc   700.000000  2984.000000   151.838628   141.996030   159.181061     -1.65762     -2.48362 10007.631836  9776.918945   266.516174     0.000000     0.000000            1            1            1         1756     0.812990 2.394392e+05     0.069512          163 
000025@J287/extract/002655589772309932851_Titan_Andrey_S319_G13_V1-1_2nd_137-11_004_ali_DW_particles.mrcs J1/imported/002655589772309932851_Titan_Andrey_S319_G13_V1-1_2nd_137-11_004_ali_DW.mrc  4277.000000   411.000000    -73.25709   123.053714    29.879028     -0.00562     2.472384 10153.345703  9922.632812   266.516174     0.000000     0.000000            1            2            1         1756     0.807888 2.392236e+05     0.137863           12 
000031@J287/extract/002655589772309932851_Titan_Andrey_S319_G13_V1-1_2nd_137-11_004_ali_DW_particles.mrcs J1/imported/002655589772309932851_Titan_Andrey_S319_G13_V1-1_2nd_137-11_004_ali_DW.mrc  4847.000000  2637.000000   108.023894   128.415724   125.819791     1.646384     -4.96162 10029.236328  9798.523438   266.516174     0.000000     0.000000            1            1            1         1756     0.812112 2.391536e+05     0.168995           46 
000036@J287/extract/002655589772309932851_Titan_Andrey_S319_G13_V1-1_2nd_137-11_004_ali_DW_particles.mrcs J1/imported/002655589772309932851_Titan_Andrey_S319_G13_V1-1_2nd_137-11_004_ali_DW.mrc  3656.000000  3481.000000   171.152005   135.660740   -163.83417     -2.48362     -8.26562 10087.556641  9856.843750   266.516174     0.000000     0.000000            1            2            1         1756     0.819102 2.391819e+05     0.272336           46 
000037@J287/extract/002655589772309932851_Titan_Andrey_S319_G13_V1-1_2nd_137-11_004_ali_DW_particles.mrcs J1/imported/002655589772309932851_Titan_Andrey_S319_G13_V1-1_2nd_137-11_004_ali_DW.mrc  3042.000000  1852.000000    18.780806   101.687270    -64.39884     0.820384     0.820384  9945.679688  9714.966797   266.516174     0.000000     0.000000            1            1            1         1756     0.810301 2.393781e+05     0.068382           40 
000038@J287/extract/002655589772309932851_Titan_Andrey_S319_G13_V1-1_2nd_137-11_004_ali_DW_particles.mrcs J1/imported/002655589772309932851_Titan_Andrey_S319_G13_V1-1_2nd_137-11_004_ali_DW.mrc  3176.000000  1438.000000   -175.34382    95.056368    79.626991     0.820384     0.820384  9970.370117  9739.657227   266.516174     0.000000     0.000000            1            2            1         1756     0.819283 2.391017e+05     0.103176           65 
000003@J287/extract/002656932601867555273_Titan_Andrey_S319_G13_V1-1_3nd_243-18_006_ali_DW_particles.mrcs J1/imported/002656932601867555273_Titan_Andrey_S319_G13_V1-1_3nd_243-18_006_ali_DW.mrc  3038.000000  1656.000000   -103.54256    84.988176    -39.33605     -0.00562     -0.00562 11815.784180 11119.221680   233.788132     0.000000     0.000000            1            1            1         1757     0.805139 2.390783e+05     0.046655           33 
000004@J287/extract/002656932601867555273_Titan_Andrey_S319_G13_V1-1_3nd_243-18_006_ali_DW_particles.mrcs J1/imported/002656932601867555273_Titan_Andrey_S319_G13_V1-1_3nd_243-18_006_ali_DW.mrc  1543.000000  1309.000000    -85.39627    93.643130   155.637846     -7.43962     -4.13562 11877.915039 11181.352539   233.788132     0.000000     0.000000            1            2            1         1757     0.807928 2.392445e+05     0.126921           39 
000007@J287/extract/002656932601867555273_Titan_Andrey_S319_G13_V1-1_3nd_243-18_006_ali_DW_particles.mrcs J1/imported/002656932601867555273_Titan_Andrey_S319_G13_V1-1_3nd_243-18_006_ali_DW.mrc   980.000000  3608.000000   -128.83852    82.227171   142.721042     0.820384     -0.83162 11856.775391 11160.212891   233.788132     0.000000     0.000000            1            1            1         1757     0.792109 2.393948e+05     0.066463           66 
000009@J287/extract/002656932601867555273_Titan_Andrey_S319_G13_V1-1_3nd_243-18_006_ali_DW_particles.mrcs J1/imported/002656932601867555273_Titan_Andrey_S319_G13_V1-1_3nd_243-18_006_ali_DW.mrc  4659.000000   330.000000    -71.11937   147.695195    -51.32044     -4.13562     -0.00562 12052.011719 11355.449219   233.788132     0.000000     0.000000            1            2            1         1757     0.804200 2.394101e+05     0.131943           21 
000014@J287/extract/002656932601867555273_Titan_Andrey_S319_G13_V1-1_3nd_243-18_006_ali_DW_particles.mrcs J1/imported/002656932601867555273_Titan_Andrey_S319_G13_V1-1_3nd_243-18_006_ali_DW.mrc   621.000000   169.000000   -158.59998   112.452013    23.085261     0.820384     0.820384 12046.625977 11350.063477   233.788132     0.000000     0.000000            1            1            1         1757     0.809000 2.393565e+05     0.244236            9 
000018@J287/extract/002656932601867555273_Titan_Andrey_S319_G13_V1-1_3nd_243-18_006_ali_DW_particles.mrcs J1/imported/002656932601867555273_Titan_Andrey_S319_G13_V1-1_3nd_243-18_006_ali_DW.mrc   213.000000  2109.000000     7.481963    94.502031   -141.45670     0.820384     4.950384 11826.990234 11130.427734   233.788132     0.000000     0.000000            1            2            1         1757     0.804330 2.394075e+05     0.159685          137 
000028@J287/extract/002656932601867555273_Titan_Andrey_S319_G13_V1-1_3nd_243-18_006_ali_DW_particles.mrcs J1/imported/002656932601867555273_Titan_Andrey_S319_G13_V1-1_3nd_243-18_006_ali_DW.mrc  1683.000000  1437.000000    -20.09103   152.808886   101.482403     -0.00562     1.646384 11861.541992 11164.979492   233.788132     0.000000     0.000000            1            1            1         1757     0.806500 2.391245e+05     0.115266           48 
000032@J287/extract/002656932601867555273_Titan_Andrey_S319_G13_V1-1_3nd_243-18_006_ali_DW_particles.mrcs J1/imported/002656932601867555273_Titan_Andrey_S319_G13_V1-1_3nd_243-18_006_ali_DW.mrc  2575.000000  2525.000000   -132.08884   149.810604   151.442050     0.820384     1.646384 11775.233398 11078.670898   233.788132     0.000000     0.000000            1            2            1         1757     0.789127 2.393772e+05     0.096407           17 
000036@J287/extract/002656932601867555273_Titan_Andrey_S319_G13_V1-1_3nd_243-18_006_ali_DW_particles.mrcs J1/imported/002656932601867555273_Titan_Andrey_S319_G13_V1-1_3nd_243-18_006_ali_DW.mrc  4309.000000  1200.000000   -154.44020   116.439687    75.503807     -0.00562    -12.39562 11892.381836 11195.819336   233.788132     0.000000     0.000000            1            1            1         1757     0.807932 2.392284e+05     0.057041           65 
000038@J287/extract/002656932601867555273_Titan_Andrey_S319_G13_V1-1_3nd_243-18_006_ali_DW_particles.mrcs J1/imported/002656932601867555273_Titan_Andrey_S319_G13_V1-1_3nd_243-18_006_ali_DW.mrc  3153.000000  2765.000000   -176.75717   108.547230    87.147829     2.472384     -3.30962 11765.810547 11069.248047   233.788132     0.000000     0.000000            1            2            1         1757     0.800949 2.392517e+05     0.057369           97 
000039@J287/extract/002656932601867555273_Titan_Andrey_S319_G13_V1-1_3nd_243-18_006_ali_DW_particles.mrcs J1/imported/002656932601867555273_Titan_Andrey_S319_G13_V1-1_3nd_243-18_006_ali_DW.mrc  1270.000000  2902.000000   173.387881    78.276289    81.685979     -0.83162     -8.26562 11809.540039 11112.977539   233.788132     0.000000     0.000000            1            1            1         1757     0.815123 2.390545e+05     0.109457           17 
000046@J287/extract/002656932601867555273_Titan_Andrey_S319_G13_V1-1_3nd_243-18_006_ali_DW_particles.mrcs J1/imported/002656932601867555273_Titan_Andrey_S319_G13_V1-1_3nd_243-18_006_ali_DW.mrc  2541.000000   335.000000    39.645508    73.762866   114.042235     -2.48362     -0.00562 11993.670898 11297.108398   233.788132     0.000000     0.000000            1            2            1         1757     0.815112 2.391517e+05     0.174822           78 
000051@J287/extract/002656932601867555273_Titan_Andrey_S319_G13_V1-1_3nd_243-18_006_ali_DW_particles.mrcs J1/imported/002656932601867555273_Titan_Andrey_S319_G13_V1-1_3nd_243-18_006_ali_DW.mrc  1401.000000   183.000000    -48.73504    87.015052   178.356273     -4.96162     0.820384 12041.384766 11344.822266   233.788132     0.000000     0.000000            1            1            1         1757     0.809829 2.392006e+05     0.402591           34 
000022@J287/extract/002660973428713392752_Titan_Andrey_S319_G13_V1-1_88-6_003_ali_DW_particles.mrcs J1/imported/002660973428713392752_Titan_Andrey_S319_G13_V1-1_88-6_003_ali_DW.mrc  3880.000000  1191.000000    35.430649    72.551335   162.738968     -1.65762     -5.78762 14956.005859 14468.992188    -31.80435     0.000000     0.000000            1            2            1         1758     0.809299 2.389921e+05     0.056962           48 
000024@J287/extract/002660973428713392752_Titan_Andrey_S319_G13_V1-1_88-6_003_ali_DW_particles.mrcs J1/imported/002660973428713392752_Titan_Andrey_S319_G13_V1-1_88-6_003_ali_DW.mrc  4064.000000  2157.000000   165.184753   129.338568   110.016062     2.472384     -0.83162 14964.144531 14477.130859    -31.80435     0.000000     0.000000            1            1            1         1758     0.806876 2.389325e+05     0.176892           35 
000035@J287/extract/002660973428713392752_Titan_Andrey_S319_G13_V1-1_88-6_003_ali_DW_particles.mrcs J1/imported/002660973428713392752_Titan_Andrey_S319_G13_V1-1_88-6_003_ali_DW.mrc  4584.000000  1736.000000   138.611463   119.318095   179.781321     -0.00562     -1.65762 14996.594727 14509.581055    -31.80435     0.000000     0.000000            1            2            1         1758     0.805645 2.388023e+05     0.102159           30 
000037@J287/extract/002660973428713392752_Titan_Andrey_S319_G13_V1-1_88-6_003_ali_DW_particles.mrcs J1/imported/002660973428713392752_Titan_Andrey_S319_G13_V1-1_88-6_003_ali_DW.mrc  3787.000000  1112.000000   117.176326    90.784815   161.142046     -4.96162     -0.83162 14956.356445 14469.342773    -31.80435     0.000000     0.000000            1            1            1         1758     0.814588 2.389679e+05     0.045639           19 
000039@J287/extract/002660973428713392752_Titan_Andrey_S319_G13_V1-1_88-6_003_ali_DW_particles.mrcs J1/imported/002660973428713392752_Titan_Andrey_S319_G13_V1-1_88-6_003_ali_DW.mrc  3595.000000  1132.000000   149.252024    61.932287   145.858802     -0.00562     -0.00562 14945.858398 14458.844727    -31.80435     0.000000     0.000000            1            2            1         1758     0.814174 2.388195e+05     0.373104           34 
000047@J287/extract/002660973428713392752_Titan_Andrey_S319_G13_V1-1_88-6_003_ali_DW_particles.mrcs J1/imported/002660973428713392752_Titan_Andrey_S319_G13_V1-1_88-6_003_ali_DW.mrc  4757.000000  1853.000000    81.191684    48.339550   -166.58963     2.472384     -3.30962 15016.566406 14529.552734    -31.80435     0.000000     0.000000            1            1            1         1758     0.809254 2.387598e+05     0.150144           54 
000050@J287/extract/002660973428713392752_Titan_Andrey_S319_G13_V1-1_88-6_003_ali_DW_particles.mrcs J1/imported/002660973428713392752_Titan_Andrey_S319_G13_V1-1_88-6_003_ali_DW.mrc   814.000000  3653.000000   -140.38250   108.750450    90.324344     1.646384     -1.65762 15173.666016 14686.652344    -31.80435     0.000000     0.000000            1            2            1         1758     0.802106 2.389772e+05     0.285009           30 
000004@J287/extract/002662647777045509731_Titan_Andrey_S319_G13_V1-1_2nd_149-13_000_ali_DW_particles.mrcs J1/imported/002662647777045509731_Titan_Andrey_S319_G13_V1-1_2nd_149-13_000_ali_DW.mrc  4005.000000  3009.000000   -146.05363    22.775989    -67.82351     1.646384     4.124384 15243.921875 15007.708008    -15.91369     0.000000     0.000000            1            1            1         1759     0.804561 2.385743e+05     0.085400          108 
000009@J287/extract/002662647777045509731_Titan_Andrey_S319_G13_V1-1_2nd_149-13_000_ali_DW_particles.mrcs J1/imported/002662647777045509731_Titan_Andrey_S319_G13_V1-1_2nd_149-13_000_ali_DW.mrc  2895.000000   366.000000   -135.46585   137.475568    29.981646     -3.30962     -3.30962 15259.304688 15023.090820    -15.91369     0.000000     0.000000            1            2            1         1759     0.815417 2.384133e+05     0.149693           48 
000010@J287/extract/002662647777045509731_Titan_Andrey_S319_G13_V1-1_2nd_149-13_000_ali_DW_particles.mrcs J1/imported/002662647777045509731_Titan_Andrey_S319_G13_V1-1_2nd_149-13_000_ali_DW.mrc  3576.000000  2895.000000    10.391690   125.141163   126.746457     -0.00562     1.646384 15222.702148 14986.488281    -15.91369     0.000000     0.000000            1            1            1         1759     0.802259 2.384548e+05     0.141952          150 
000012@J287/extract/002662647777045509731_Titan_Andrey_S319_G13_V1-1_2nd_149-13_000_ali_DW_particles.mrcs J1/imported/002662647777045509731_Titan_Andrey_S319_G13_V1-1_2nd_149-13_000_ali_DW.mrc  1522.000000  3437.000000    18.674009   160.305134   123.614579     -1.65762     -0.00562 15278.513672 15042.299805    -15.91369     0.000000     0.000000            1            2            1         1759     0.813761 2.387143e+05     0.230027           26 
000017@J287/extract/002662647777045509731_Titan_Andrey_S319_G13_V1-1_2nd_149-13_000_ali_DW_particles.mrcs J1/imported/002662647777045509731_Titan_Andrey_S319_G13_V1-1_2nd_149-13_000_ali_DW.mrc  1938.000000  2051.000000   172.658734   143.425981    -19.45945     -0.00562     -0.00562 15151.332031 14915.118164    -15.91369     0.000000     0.000000            1            1            1         1759     0.807943 2.384059e+05     0.211454           24 
000020@J287/extract/002662647777045509731_Titan_Andrey_S319_G13_V1-1_2nd_149-13_000_ali_DW_particles.mrcs J1/imported/002662647777045509731_Titan_Andrey_S319_G13_V1-1_2nd_149-13_000_ali_DW.mrc  4568.000000  2748.000000   147.787666    57.836098    70.904654     2.472384     -4.13562 15233.271484 14997.057617    -15.91369     0.000000     0.000000            1            2            1         1759     0.795558 2.383753e+05     0.240216           34 
000027@J287/extract/002662647777045509731_Titan_Andrey_S319_G13_V1-1_2nd_149-13_000_ali_DW_particles.mrcs J1/imported/002662647777045509731_Titan_Andrey_S319_G13_V1-1_2nd_149-13_000_ali_DW.mrc  2157.000000  2516.000000    -32.55239    41.066293   168.898811     2.472384     2.472384 15175.539062 14939.325195    -15.91369     0.000000     0.000000            1            1            1         1759     0.820402 2.387071e+05     0.267818          110 
000030@J287/extract/002662647777045509731_Titan_Andrey_S319_G13_V1-1_2nd_149-13_000_ali_DW_particles.mrcs J1/imported/002662647777045509731_Titan_Andrey_S319_G13_V1-1_2nd_149-13_000_ali_DW.mrc  3805.000000  2135.000000    57.007152   112.542434    73.015299     -3.30962     -9.09162 15174.746094 14938.532227    -15.91369     0.000000     0.000000            1            2            1         1759     0.810024 2.386707e+05     0.207301           21 
000031@J287/extract/002662647777045509731_Titan_Andrey_S319_G13_V1-1_2nd_149-13_000_ali_DW_particles.mrcs J1/imported/002662647777045509731_Titan_Andrey_S319_G13_V1-1_2nd_149-13_000_ali_DW.mrc  3969.000000  2199.000000   160.699295    79.538041     8.761723     -0.00562     0.820384 15180.060547 14943.846680    -15.91369     0.000000     0.000000            1            1            1         1759     0.802456 2.383851e+05     0.151779           47 
000032@J287/extract/002662647777045509731_Titan_Andrey_S319_G13_V1-1_2nd_149-13_000_ali_DW_particles.mrcs J1/imported/002662647777045509731_Titan_Andrey_S319_G13_V1-1_2nd_149-13_000_ali_DW.mrc  5071.000000  1827.000000    78.609573    38.932570   165.506195     0.820384     -0.00562 15188.357422 14952.143555    -15.91369     0.000000     0.000000            1            2            1         1759     0.794471 2.384145e+05     0.095323          219 
000042@J287/extract/002662647777045509731_Titan_Andrey_S319_G13_V1-1_2nd_149-13_000_ali_DW_particles.mrcs J1/imported/002662647777045509731_Titan_Andrey_S319_G13_V1-1_2nd_149-13_000_ali_DW.mrc  3450.000000  2927.000000   103.715805    35.444441   111.234556     -2.48362     1.646384 15223.324219 14987.110352    -15.91369     0.000000     0.000000            1            1            1         1759     0.806237 2.383041e+05     0.059981           67 
000044@J287/extract/002662647777045509731_Titan_Andrey_S319_G13_V1-1_2nd_149-13_000_ali_DW_particles.mrcs J1/imported/002662647777045509731_Titan_Andrey_S319_G13_V1-1_2nd_149-13_000_ali_DW.mrc  1637.000000  2701.000000    -80.59222    60.132212   149.881357     -1.65762     0.820384 15186.117188 14949.903320    -15.91369     0.000000     0.000000            1            2            1         1759     0.811071 2.387599e+05     0.373041           14 
000048@J287/extract/002662647777045509731_Titan_Andrey_S319_G13_V1-1_2nd_149-13_000_ali_DW_particles.mrcs J1/imported/002662647777045509731_Titan_Andrey_S319_G13_V1-1_2nd_149-13_000_ali_DW.mrc  5059.000000  3377.000000   -173.99663   127.761112    -36.66736     -0.00562     0.820384 15343.346680 15107.132812    -15.91369     0.000000     0.000000            1            1            1         1759     0.786528 2.384400e+05     0.160017           20 
000049@J287/extract/002662647777045509731_Titan_Andrey_S319_G13_V1-1_2nd_149-13_000_ali_DW_particles.mrcs J1/imported/002662647777045509731_Titan_Andrey_S319_G13_V1-1_2nd_149-13_000_ali_DW.mrc  4287.000000  2128.000000   -137.31403    84.529707   -102.80555     -0.00562     2.472384 15182.635742 14946.421875    -15.91369     0.000000     0.000000            1            2            1         1759     0.803992 2.385264e+05     0.167337           10 
000050@J287/extract/002662647777045509731_Titan_Andrey_S319_G13_V1-1_2nd_149-13_000_ali_DW_particles.mrcs J1/imported/002662647777045509731_Titan_Andrey_S319_G13_V1-1_2nd_149-13_000_ali_DW.mrc  1841.000000   806.000000   145.272237    88.054754   151.476610     0.820384     -0.00562 15213.238281 14977.024414    -15.91369     0.000000     0.000000            1            1            1         1759     0.799640 2.381878e+05     0.148462          157 
000051@J287/extract/002662647777045509731_Titan_Andrey_S319_G13_V1-1_2nd_149-13_000_ali_DW_particles.mrcs J1/imported/002662647777045509731_Titan_Andrey_S319_G13_V1-1_2nd_149-13_000_ali_DW.mrc  1407.000000  3588.000000    -78.94414    49.928375   -140.87988     -0.00562     -0.00562 15301.743164 15065.529297    -15.91369     0.000000     0.000000            1            2            1         1759     0.809248 2.386405e+05     0.193390           16 
000002@J287/extract/002663048928033691635_Titan_Andrey_S319_G13_V1-1_2nd_155-16_001_ali_DW_particles.mrcs J1/imported/002663048928033691635_Titan_Andrey_S319_G13_V1-1_2nd_155-16_001_ali_DW.mrc  1035.000000  2451.000000     -3.73952    64.977186    38.353878     -0.83162     2.472384 11525.518555 10774.166016    -20.75651     0.000000     0.000000            1            1            1         1760     0.810696 2.394940e+05     0.189806           36 
000003@J287/extract/002663048928033691635_Titan_Andrey_S319_G13_V1-1_2nd_155-16_001_ali_DW_particles.mrcs J1/imported/002663048928033691635_Titan_Andrey_S319_G13_V1-1_2nd_155-16_001_ali_DW.mrc  2872.000000  2287.000000    -46.76130    48.808601   151.895055     -4.13562     4.950384 11498.177734 10746.825195    -20.75651     0.000000     0.000000            1            2            1         1760     0.813649 2.391945e+05     0.172034           38 
000008@J287/extract/002663048928033691635_Titan_Andrey_S319_G13_V1-1_2nd_155-16_001_ali_DW_particles.mrcs J1/imported/002663048928033691635_Titan_Andrey_S319_G13_V1-1_2nd_155-16_001_ali_DW.mrc  2504.000000  2083.000000   124.092305    82.312633    67.342695     -3.30962     -5.78762 11490.989258 10739.636719    -20.75651     0.000000     0.000000            1            1            1         1760     0.810090 2.390393e+05     0.135457          103 
000013@J287/extract/002663048928033691635_Titan_Andrey_S319_G13_V1-1_2nd_155-16_001_ali_DW_particles.mrcs J1/imported/002663048928033691635_Titan_Andrey_S319_G13_V1-1_2nd_155-16_001_ali_DW.mrc  1107.000000  3371.000000     7.468749    87.335400    91.043092     -2.48362     -8.26562 11591.478516 10840.125977    -20.75651     0.000000     0.000000            1            2            1         1760     0.808623 2.392225e+05     0.116662           86 
000015@J287/extract/002663048928033691635_Titan_Andrey_S319_G13_V1-1_2nd_155-16_001_ali_DW_particles.mrcs J1/imported/002663048928033691635_Titan_Andrey_S319_G13_V1-1_2nd_155-16_001_ali_DW.mrc   906.000000  1788.000000   151.646452    15.321697    68.190078     -4.13562     -4.13562 11517.950195 10766.597656    -20.75651     0.000000     0.000000            1            1            1         1760     0.806089 2.393010e+05     0.095149           14 
000016@J287/extract/002663048928033691635_Titan_Andrey_S319_G13_V1-1_2nd_155-16_001_ali_DW_particles.mrcs J1/imported/002663048928033691635_Titan_Andrey_S319_G13_V1-1_2nd_155-16_001_ali_DW.mrc   265.000000   679.000000    30.466293   149.727335     -9.42928     -3.30962     -2.48362 11629.583984 10878.231445    -20.75651     0.000000     0.000000            1            2            1         1760     0.814004 2.391861e+05     0.067243           30 
000022@J287/extract/002663048928033691635_Titan_Andrey_S319_G13_V1-1_2nd_155-16_001_ali_DW_particles.mrcs J1/imported/002663048928033691635_Titan_Andrey_S319_G13_V1-1_2nd_155-16_001_ali_DW.mrc  5552.000000  3730.000000   -175.35165   102.325222    38.375804     0.820384     0.820384 11901.739258 11150.386719    -20.75651     0.000000     0.000000            1            1            1         1760     0.812299 2.395299e+05     0.152503           26 
000023@J287/extract/002663048928033691635_Titan_Andrey_S319_G13_V1-1_2nd_155-16_001_ali_DW_particles.mrcs J1/imported/002663048928033691635_Titan_Andrey_S319_G13_V1-1_2nd_155-16_001_ali_DW.mrc  5563.000000  2409.000000    -52.04201   121.948057    50.697737     3.298384     -0.83162 11648.250977 10896.898438    -20.75651     0.000000     0.000000            1            2            1         1760     0.815474 2.392204e+05     0.077204           51 
000031@J287/extract/002663048928033691635_Titan_Andrey_S319_G13_V1-1_2nd_155-16_001_ali_DW_particles.mrcs J1/imported/002663048928033691635_Titan_Andrey_S319_G13_V1-1_2nd_155-16_001_ali_DW.mrc  4209.000000  1627.000000   -129.99431    63.447712    -39.21458     0.820384     -0.00562 11532.147461 10780.794922    -20.75651     0.000000     0.000000            1            1            1         1760     0.820554 2.392904e+05     0.110361           60 
000037@J287/extract/002663048928033691635_Titan_Andrey_S319_G13_V1-1_2nd_155-16_001_ali_DW_particles.mrcs J1/imported/002663048928033691635_Titan_Andrey_S319_G13_V1-1_2nd_155-16_001_ali_DW.mrc  3205.000000   279.000000    -30.77816   120.787973   -158.99864     1.646384     -0.00562 11552.817383 10801.464844    -20.75651     0.000000     0.000000            1            2            1         1760     0.809289 2.394761e+05     0.130527          111 
000041@J287/extract/002663048928033691635_Titan_Andrey_S319_G13_V1-1_2nd_155-16_001_ali_DW_particles.mrcs J1/imported/002663048928033691635_Titan_Andrey_S319_G13_V1-1_2nd_155-16_001_ali_DW.mrc  2505.000000  2245.000000    19.206532    42.736055    18.247203     0.820384     -0.83162 11496.648438 10745.295898    -20.75651     0.000000     0.000000            1            1            1         1760     0.821822 2.395766e+05     0.102617           55 
000043@J287/extract/002663048928033691635_Titan_Andrey_S319_G13_V1-1_2nd_155-16_001_ali_DW_particles.mrcs J1/imported/002663048928033691635_Titan_Andrey_S319_G13_V1-1_2nd_155-16_001_ali_DW.mrc  4102.000000  2866.000000    -21.77370    52.170062    49.230388     -1.65762     -1.65762 11558.466797 10807.114258    -20.75651     0.000000     0.000000            1            2            1         1760     0.815097 2.391917e+05     0.180341          155 
000001@J287/extract/002663396589526837635_Titan_Andrey_S319_G13_V1-1_3nd_305-14_002_ali_DW_particles.mrcs J1/imported/002663396589526837635_Titan_Andrey_S319_G13_V1-1_3nd_305-14_002_ali_DW.mrc  4205.000000  2788.000000    15.908885    89.699554   -101.94836     0.820384     0.820384  9927.367188  9023.446289    -29.57764     0.000000     0.000000            1            1            1         1761     0.804972 2.388559e+05     0.101521           51 
000005@J287/extract/002663396589526837635_Titan_Andrey_S319_G13_V1-1_3nd_305-14_002_ali_DW_particles.mrcs J1/imported/002663396589526837635_Titan_Andrey_S319_G13_V1-1_3nd_305-14_002_ali_DW.mrc  1697.000000   948.000000     3.240937    68.899679    -68.39719     -0.00562     -1.65762  9781.277344  8877.356445    -29.57764     0.000000     0.000000            1            2            1         1761     0.800227 2.389362e+05     0.198112           21 
000018@J287/extract/002663396589526837635_Titan_Andrey_S319_G13_V1-1_3nd_305-14_002_ali_DW_particles.mrcs J1/imported/002663396589526837635_Titan_Andrey_S319_G13_V1-1_3nd_305-14_002_ali_DW.mrc   952.000000  1619.000000   104.915324   114.403951    58.174592     -2.48362     -0.83162  9798.181641  8894.260742    -29.57764     0.000000     0.000000            1            1            1         1761     0.800347 2.390370e+05     0.073977           59 
000022@J287/extract/002663396589526837635_Titan_Andrey_S319_G13_V1-1_3nd_305-14_002_ali_DW_particles.mrcs J1/imported/002663396589526837635_Titan_Andrey_S319_G13_V1-1_3nd_305-14_002_ali_DW.mrc   187.000000  2613.000000   114.546251   102.878921    95.557929     -0.83162     2.472384  9866.001953  8962.081055    -29.57764     0.000000     0.000000            1            2            1         1761     0.813573 2.387060e+05     0.090127           26 
000005@J287/extract/002665576916110731209_Titan_Andrey_S319_G13_V1-1_88-7_008_ali_DW_particles.mrcs J1/imported/002665576916110731209_Titan_Andrey_S319_G13_V1-1_88-7_008_ali_DW.mrc  1600.000000  3181.000000    12.995462    62.273141    16.157814     9.080384     -1.65762 10085.509766  9520.381836     -8.37880     0.000000     0.000000            1            2            1         1762     0.804210 2.392632e+05     0.064073           25 
000020@J287/extract/002665576916110731209_Titan_Andrey_S319_G13_V1-1_88-7_008_ali_DW_particles.mrcs J1/imported/002665576916110731209_Titan_Andrey_S319_G13_V1-1_88-7_008_ali_DW.mrc  2123.000000  2075.000000    -41.80044    95.459844    34.057897     -2.48362     -3.30962 10088.231445  9523.103516     -8.37880     0.000000     0.000000            1            1            1         1762     0.822211 2.401406e+05     0.150365          117 
000024@J287/extract/002665576916110731209_Titan_Andrey_S319_G13_V1-1_88-7_008_ali_DW_particles.mrcs J1/imported/002665576916110731209_Titan_Andrey_S319_G13_V1-1_88-7_008_ali_DW.mrc  1352.000000  1315.000000   149.765479   135.782600   102.883520     -0.00562     -2.48362 10107.070312  9541.942383     -8.37880     0.000000     0.000000            1            2            1         1762     0.800751 2.394553e+05     0.073293           94 
000025@J287/extract/002665576916110731209_Titan_Andrey_S319_G13_V1-1_88-7_008_ali_DW_particles.mrcs J1/imported/002665576916110731209_Titan_Andrey_S319_G13_V1-1_88-7_008_ali_DW.mrc  2757.000000  2681.000000   116.352712   125.292612   172.590747     -5.78762     -0.00562 10127.654297  9562.526367     -8.37880     0.000000     0.000000            1            1            1         1762     0.805544 2.394977e+05     0.301910           37 
000034@J287/extract/002665576916110731209_Titan_Andrey_S319_G13_V1-1_88-7_008_ali_DW_particles.mrcs J1/imported/002665576916110731209_Titan_Andrey_S319_G13_V1-1_88-7_008_ali_DW.mrc  3796.000000   915.000000   179.033561    83.096594    -34.65682     2.472384     1.646384 10281.905273  9716.777344     -8.37880     0.000000     0.000000            1            2            1         1762     0.802461 2.393409e+05     0.114758           89 
000039@J287/extract/002665576916110731209_Titan_Andrey_S319_G13_V1-1_88-7_008_ali_DW_particles.mrcs J1/imported/002665576916110731209_Titan_Andrey_S319_G13_V1-1_88-7_008_ali_DW.mrc   368.000000  3134.000000    23.086972   112.881184   164.438792     -0.00562     1.646384 10035.601562  9470.473633     -8.37880     0.000000     0.000000            1            1            1         1762     0.811499 2.393750e+05     0.435378           19 
000045@J287/extract/002665576916110731209_Titan_Andrey_S319_G13_V1-1_88-7_008_ali_DW_particles.mrcs J1/imported/002665576916110731209_Titan_Andrey_S319_G13_V1-1_88-7_008_ali_DW.mrc  1043.000000  3435.000000    -12.17464    80.093696   145.099138     -0.00562     -0.00562 10080.636719  9515.508789     -8.37880     0.000000     0.000000            1            2            1         1762     0.805785 2.393153e+05     0.071638           19 
000050@J287/extract/002665576916110731209_Titan_Andrey_S319_G13_V1-1_88-7_008_ali_DW_particles.mrcs J1/imported/002665576916110731209_Titan_Andrey_S319_G13_V1-1_88-7_008_ali_DW.mrc  3195.000000   369.000000   125.207911   160.400464    -24.85106     -0.83162     5.776384 10312.461914  9747.333984     -8.37880     0.000000     0.000000            1            1            1         1762     0.816705 2.389117e+05     0.294374           42 
000052@J287/extract/002665576916110731209_Titan_Andrey_S319_G13_V1-1_88-7_008_ali_DW_particles.mrcs J1/imported/002665576916110731209_Titan_Andrey_S319_G13_V1-1_88-7_008_ali_DW.mrc  4999.000000  1232.000000    -76.51320    32.790504   -146.98797     3.298384     3.298384 10411.735352  9846.607422     -8.37880     0.000000     0.000000            1            2            1         1762     0.806051 2.391067e+05     0.231752           87 
000058@J287/extract/002665576916110731209_Titan_Andrey_S319_G13_V1-1_88-7_008_ali_DW_particles.mrcs J1/imported/002665576916110731209_Titan_Andrey_S319_G13_V1-1_88-7_008_ali_DW.mrc  4988.000000  1481.000000    -15.49767   137.459509    -14.44280     5.776384     0.820384 10397.804688  9832.676758     -8.37880     0.000000     0.000000            1            1            1         1762     0.806199 2.392680e+05     0.119669           34 
000060@J287/extract/002665576916110731209_Titan_Andrey_S319_G13_V1-1_88-7_008_ali_DW_particles.mrcs J1/imported/002665576916110731209_Titan_Andrey_S319_G13_V1-1_88-7_008_ali_DW.mrc  3856.000000   632.000000    10.323759   104.160401   -122.65736     -6.61362     0.820384 10314.652344  9749.524414     -8.37880     0.000000     0.000000            1            2            1         1762     0.789251 2.394082e+05     0.119629          127 
000003@J287/extract/002667278943966465735_Titan_Andrey_S319_G13_V1-1_2nd_149-19_004_ali_DW_particles.mrcs J1/imported/002667278943966465735_Titan_Andrey_S319_G13_V1-1_2nd_149-19_004_ali_DW.mrc   423.000000  3375.000000   127.596064   128.133717    56.262664     3.298384     -0.83162 10397.291016 10164.788086   269.733704     0.000000     0.000000            1            2            1         1763     0.811816 2.389309e+05     0.168257           19 
000009@J287/extract/002667278943966465735_Titan_Andrey_S319_G13_V1-1_2nd_149-19_004_ali_DW_particles.mrcs J1/imported/002667278943966465735_Titan_Andrey_S319_G13_V1-1_2nd_149-19_004_ali_DW.mrc  4173.000000  1922.000000   162.433673   141.925826   -129.82739     -4.13562     -1.65762 10369.379883 10136.876953   269.733704     0.000000     0.000000            1            1            1         1763     0.804249 2.389603e+05     0.095439           55 
000015@J287/extract/002667278943966465735_Titan_Andrey_S319_G13_V1-1_2nd_149-19_004_ali_DW_particles.mrcs J1/imported/002667278943966465735_Titan_Andrey_S319_G13_V1-1_2nd_149-19_004_ali_DW.mrc  5102.000000  3033.000000    27.820454    22.886041    -50.44890     3.298384     -2.48362 10473.195312 10240.692383   269.733704     0.000000     0.000000            1            2            1         1763     0.807378 2.392269e+05     0.193479           28 
000019@J287/extract/002667278943966465735_Titan_Andrey_S319_G13_V1-1_2nd_149-19_004_ali_DW_particles.mrcs J1/imported/002667278943966465735_Titan_Andrey_S319_G13_V1-1_2nd_149-19_004_ali_DW.mrc  3991.000000  3203.000000    -56.92932    47.080151   164.859725     3.298384     -4.13562 10432.730469 10200.227539   269.733704     0.000000     0.000000            1            1            1         1763     0.820536 2.393720e+05     0.361986           75 
000023@J287/extract/002667278943966465735_Titan_Andrey_S319_G13_V1-1_2nd_149-19_004_ali_DW_particles.mrcs J1/imported/002667278943966465735_Titan_Andrey_S319_G13_V1-1_2nd_149-19_004_ali_DW.mrc  5249.000000  2873.000000    -14.90473    64.944939    -23.71801     0.820384     -0.83162 10460.328125 10227.825195   269.733704     0.000000     0.000000            1            2            1         1763     0.808543 2.392722e+05     0.128354           44 
000041@J287/extract/002667278943966465735_Titan_Andrey_S319_G13_V1-1_2nd_149-19_004_ali_DW_particles.mrcs J1/imported/002667278943966465735_Titan_Andrey_S319_G13_V1-1_2nd_149-19_004_ali_DW.mrc  3072.000000  3870.000000   -131.87351    27.420300    51.994748     5.776384     3.298384 10472.679688 10240.176758   269.733704     0.000000     0.000000            1            1            1         1763     0.810266 2.392803e+05     0.134974           83 
000043@J287/extract/002667278943966465735_Titan_Andrey_S319_G13_V1-1_2nd_149-19_004_ali_DW_particles.mrcs J1/imported/002667278943966465735_Titan_Andrey_S319_G13_V1-1_2nd_149-19_004_ali_DW.mrc   727.000000  3713.000000   -117.67861    89.557252    67.625618     -0.00562     0.820384 10455.453125 10222.950195   269.733704     0.000000     0.000000            1            2            1         1763     0.805534 2.389945e+05     0.065482           20 
000044@J287/extract/002667278943966465735_Titan_Andrey_S319_G13_V1-1_2nd_149-19_004_ali_DW_particles.mrcs J1/imported/002667278943966465735_Titan_Andrey_S319_G13_V1-1_2nd_149-19_004_ali_DW.mrc   730.000000  2409.000000    89.909510    60.012079   -134.86984     -0.83162     0.820384 10282.873047 10050.370117   269.733704     0.000000     0.000000            1            1            1         1763     0.808005 2.389739e+05     0.127862           44 
000052@J287/extract/002667278943966465735_Titan_Andrey_S319_G13_V1-1_2nd_149-19_004_ali_DW_particles.mrcs J1/imported/002667278943966465735_Titan_Andrey_S319_G13_V1-1_2nd_149-19_004_ali_DW.mrc  2151.000000  3429.000000   150.799495    75.951679    83.914300     0.820384     0.820384 10414.494141 10181.991211   269.733704     0.000000     0.000000            1            2            1         1763     0.824939 2.394257e+05     0.253507            5 
000056@J287/extract/002667278943966465735_Titan_Andrey_S319_G13_V1-1_2nd_149-19_004_ali_DW_particles.mrcs J1/imported/002667278943966465735_Titan_Andrey_S319_G13_V1-1_2nd_149-19_004_ali_DW.mrc  3296.000000  3162.000000   -121.55530   160.425388   -168.32293     -0.00562     -0.83162 10404.372070 10171.869141   269.733704     0.000000     0.000000            1            1            1         1763     0.814723 2.391699e+05     0.231142            8 
000060@J287/extract/002667278943966465735_Titan_Andrey_S319_G13_V1-1_2nd_149-19_004_ali_DW_particles.mrcs J1/imported/002667278943966465735_Titan_Andrey_S319_G13_V1-1_2nd_149-19_004_ali_DW.mrc  2337.000000   149.000000     -5.22797   115.543783   178.953476     -0.00562     1.646384 10410.210938 10177.708008   269.733704     0.000000     0.000000            1            2            1         1763     0.812309 2.391880e+05     0.188812           10 
000063@J287/extract/002667278943966465735_Titan_Andrey_S319_G13_V1-1_2nd_149-19_004_ali_DW_particles.mrcs J1/imported/002667278943966465735_Titan_Andrey_S319_G13_V1-1_2nd_149-19_004_ali_DW.mrc  5341.000000  3864.000000    86.000235    41.929913   135.443275     0.820384     2.472384 10632.685547 10400.182617   269.733704     0.000000     0.000000            1            1            1         1763     0.786840 2.390899e+05     0.177099           62 
000066@J287/extract/002667278943966465735_Titan_Andrey_S319_G13_V1-1_2nd_149-19_004_ali_DW_particles.mrcs J1/imported/002667278943966465735_Titan_Andrey_S319_G13_V1-1_2nd_149-19_004_ali_DW.mrc  2000.000000  3576.000000    61.068327   101.268392   144.253988     -0.83162     -1.65762 10434.068359 10201.565430   269.733704     0.000000     0.000000            1            2            1         1763     0.813016 2.391000e+05     0.234965           21 
000071@J287/extract/002667278943966465735_Titan_Andrey_S319_G13_V1-1_2nd_149-19_004_ali_DW_particles.mrcs J1/imported/002667278943966465735_Titan_Andrey_S319_G13_V1-1_2nd_149-19_004_ali_DW.mrc   269.000000  3814.000000   -148.14206   137.350169   122.100150     0.820384     -0.83162 10476.776367 10244.273438   269.733704     0.000000     0.000000            1            1            1         1763     0.810811 2.392308e+05     0.151987           93 
000073@J287/extract/002667278943966465735_Titan_Andrey_S319_G13_V1-1_2nd_149-19_004_ali_DW_particles.mrcs J1/imported/002667278943966465735_Titan_Andrey_S319_G13_V1-1_2nd_149-19_004_ali_DW.mrc  5475.000000  2908.000000   105.147825   125.463143     -9.20885     2.472384     4.124384 10477.563477 10245.060547   269.733704     0.000000     0.000000            1            2            1         1763     0.799550 2.390631e+05     0.121282           28 
000075@J287/extract/002667278943966465735_Titan_Andrey_S319_G13_V1-1_2nd_149-19_004_ali_DW_particles.mrcs J1/imported/002667278943966465735_Titan_Andrey_S319_G13_V1-1_2nd_149-19_004_ali_DW.mrc  4417.000000  2509.000000   -155.27464    44.158786    -22.09020     -0.00562     1.646384 10394.447266 10161.944336   269.733704     0.000000     0.000000            1            1            1         1763     0.801189 2.389815e+05     0.146737           47 
000076@J287/extract/002667278943966465735_Titan_Andrey_S319_G13_V1-1_2nd_149-19_004_ali_DW_particles.mrcs J1/imported/002667278943966465735_Titan_Andrey_S319_G13_V1-1_2nd_149-19_004_ali_DW.mrc  4301.000000  2186.000000    26.011267   123.635564    -62.34608     -0.83162     3.298384 10376.652344 10144.149414   269.733704     0.000000     0.000000            1            2            1         1763     0.805767 2.392107e+05     0.300315           20 
000077@J287/extract/002667278943966465735_Titan_Andrey_S319_G13_V1-1_2nd_149-19_004_ali_DW_particles.mrcs J1/imported/002667278943966465735_Titan_Andrey_S319_G13_V1-1_2nd_149-19_004_ali_DW.mrc  2152.000000   583.000000   -166.67734    40.955218   -111.86002     -4.96162     1.646384 10370.288086 10137.785156   269.733704     0.000000     0.000000            1            1            1         1763     0.815637 2.390846e+05     0.127878           40 
000005@J287/extract/002668753290321925901_Titan_Andrey_S319_G13_V1-1_3nd_280-9_003_ali_DW_particles.mrcs J1/imported/002668753290321925901_Titan_Andrey_S319_G13_V1-1_3nd_280-9_003_ali_DW.mrc  2242.000000  3258.000000     6.061995    86.140841    -55.22941     0.820384     -0.00562 10362.554688  9940.551758    -37.03764     0.000000     0.000000            1            1            1         1764     0.795507 2.391800e+05     0.179978           12 
000015@J287/extract/002668753290321925901_Titan_Andrey_S319_G13_V1-1_3nd_280-9_003_ali_DW_particles.mrcs J1/imported/002668753290321925901_Titan_Andrey_S319_G13_V1-1_3nd_280-9_003_ali_DW.mrc  1529.000000   737.000000   -117.55806    32.150421    -81.19625     -0.83162     0.820384 10502.578125 10080.575195    -37.03764     0.000000     0.000000            1            2            1         1764     0.791556 2.390487e+05     0.148523           28 
000016@J287/extract/002668753290321925901_Titan_Andrey_S319_G13_V1-1_3nd_280-9_003_ali_DW_particles.mrcs J1/imported/002668753290321925901_Titan_Andrey_S319_G13_V1-1_3nd_280-9_003_ali_DW.mrc  2433.000000   403.000000    76.419902    92.619941    86.208552     -4.96162     -2.48362 10506.174805 10084.171875    -37.03764     0.000000     0.000000            1            1            1         1764     0.817853 2.386177e+05     0.025774           59 
000020@J287/extract/002668753290321925901_Titan_Andrey_S319_G13_V1-1_3nd_280-9_003_ali_DW_particles.mrcs J1/imported/002668753290321925901_Titan_Andrey_S319_G13_V1-1_3nd_280-9_003_ali_DW.mrc  4429.000000  1897.000000    -66.50907    57.553631   -136.95340     -2.48362     -0.83162 10453.566406 10031.563477    -37.03764     0.000000     0.000000            1            2            1         1764     0.812359 2.391536e+05     0.109095           86 
000021@J287/extract/002668753290321925901_Titan_Andrey_S319_G13_V1-1_3nd_280-9_003_ali_DW_particles.mrcs J1/imported/002668753290321925901_Titan_Andrey_S319_G13_V1-1_3nd_280-9_003_ali_DW.mrc  3915.000000  1642.000000    31.641893    19.882734    66.131650     0.820384     -3.30962 10448.265625 10026.262695    -37.03764     0.000000     0.000000            1            1            1         1764     0.805135 2.389886e+05     0.144162           39 
000029@J287/extract/002668753290321925901_Titan_Andrey_S319_G13_V1-1_3nd_280-9_003_ali_DW_particles.mrcs J1/imported/002668753290321925901_Titan_Andrey_S319_G13_V1-1_3nd_280-9_003_ali_DW.mrc  2328.000000   463.000000   -108.54377    51.004267   -168.92942     0.820384     2.472384 10500.253906 10078.250977    -37.03764     0.000000     0.000000            1            2            1         1764     0.821779 2.387165e+05     0.302020           68 
000030@J287/extract/002668753290321925901_Titan_Andrey_S319_G13_V1-1_3nd_280-9_003_ali_DW_particles.mrcs J1/imported/002668753290321925901_Titan_Andrey_S319_G13_V1-1_3nd_280-9_003_ali_DW.mrc  3226.000000  1300.000000    -95.93976    37.077915   -154.33124     4.950384     -1.65762 10467.512695 10045.509766    -37.03764     0.000000     0.000000            1            1            1         1764     0.821647 2.383019e+05     0.239025           38 
000031@J287/extract/002668753290321925901_Titan_Andrey_S319_G13_V1-1_3nd_280-9_003_ali_DW_particles.mrcs J1/imported/002668753290321925901_Titan_Andrey_S319_G13_V1-1_3nd_280-9_003_ali_DW.mrc  2302.000000  1248.000000   -130.26141    83.411415   -112.26224     4.124384     -3.30962 10472.639648 10050.636719    -37.03764     0.000000     0.000000            1            2            1         1764     0.794429 2.388046e+05     0.072202           61 
000049@J287/extract/002668753290321925901_Titan_Andrey_S319_G13_V1-1_3nd_280-9_003_ali_DW_particles.mrcs J1/imported/002668753290321925901_Titan_Andrey_S319_G13_V1-1_3nd_280-9_003_ali_DW.mrc   194.000000  1866.000000   156.347049    63.213912    -83.00978     -0.83162     -0.83162 10411.948242  9989.945312    -37.03764     0.000000     0.000000            1            1            1         1764     0.809074 2.387119e+05     0.211198           48 
000050@J287/extract/002668753290321925901_Titan_Andrey_S319_G13_V1-1_3nd_280-9_003_ali_DW_particles.mrcs J1/imported/002668753290321925901_Titan_Andrey_S319_G13_V1-1_3nd_280-9_003_ali_DW.mrc  4439.000000  2038.000000   -110.12464    24.705834    40.148982     1.646384     -0.00562 10444.133789 10022.130859    -37.03764     0.000000     0.000000            1            2            1         1764     0.800727 2.389468e+05     0.079082           65 
000054@J287/extract/002668753290321925901_Titan_Andrey_S319_G13_V1-1_3nd_280-9_003_ali_DW_particles.mrcs J1/imported/002668753290321925901_Titan_Andrey_S319_G13_V1-1_3nd_280-9_003_ali_DW.mrc  1562.000000  1354.000000    -64.06858    78.364938    11.330640     -2.48362     0.820384 10475.246094 10053.243164    -37.03764     0.000000     0.000000            1            1            1         1764     0.795206 2.388688e+05     0.171707           10 
000055@J287/extract/002668753290321925901_Titan_Andrey_S319_G13_V1-1_3nd_280-9_003_ali_DW_particles.mrcs J1/imported/002668753290321925901_Titan_Andrey_S319_G13_V1-1_3nd_280-9_003_ali_DW.mrc  4517.000000  2753.000000    -39.06200   102.733919   -170.29507     2.472384     3.298384 10437.592773 10015.589844    -37.03764     0.000000     0.000000            1            2            1         1764     0.803400 2.390024e+05     0.124775          166 
000056@J287/extract/002668753290321925901_Titan_Andrey_S319_G13_V1-1_3nd_280-9_003_ali_DW_particles.mrcs J1/imported/002668753290321925901_Titan_Andrey_S319_G13_V1-1_3nd_280-9_003_ali_DW.mrc   508.000000  3706.000000    86.128601    84.097393   -161.26095     -2.48362     0.820384 10428.519531 10006.516602    -37.03764     0.000000     0.000000            1            1            1         1764     0.787747 2.389142e+05     0.079806           82 
000057@J287/extract/002668753290321925901_Titan_Andrey_S319_G13_V1-1_3nd_280-9_003_ali_DW_particles.mrcs J1/imported/002668753290321925901_Titan_Andrey_S319_G13_V1-1_3nd_280-9_003_ali_DW.mrc   316.000000  3777.000000   119.621693    66.235494    26.195810     -0.00562     -3.30962 10454.609375 10032.606445    -37.03764     0.000000     0.000000            1            2            1         1764     0.787616 2.387314e+05     0.143001           35 
000058@J287/extract/002668753290321925901_Titan_Andrey_S319_G13_V1-1_3nd_280-9_003_ali_DW_particles.mrcs J1/imported/002668753290321925901_Titan_Andrey_S319_G13_V1-1_3nd_280-9_003_ali_DW.mrc  3890.000000  2988.000000    35.801513    21.329626    26.817090     -0.00562     0.820384 10407.105469  9985.102539    -37.03764     0.000000     0.000000            1            1            1         1764     0.815852 2.388886e+05     0.106999           61 
000010@J287/extract/002669099817531984769_Titan_Andrey_S319_G13_V1-1_2nd_164-6_005_ali_DW_particles.mrcs J1/imported/002669099817531984769_Titan_Andrey_S319_G13_V1-1_2nd_164-6_005_ali_DW.mrc  3934.000000   617.000000     0.439149   118.204331    70.303682     -2.48362     3.298384 10790.789062 10399.067383   241.645309     0.000000     0.000000            1            2            1         1765     0.797266 2.385164e+05     0.127081           67 
000011@J287/extract/002669099817531984769_Titan_Andrey_S319_G13_V1-1_2nd_164-6_005_ali_DW_particles.mrcs J1/imported/002669099817531984769_Titan_Andrey_S319_G13_V1-1_2nd_164-6_005_ali_DW.mrc  1971.000000  1907.000000   106.343857   115.701964    99.428886     -0.83162     -0.00562 10595.164062 10203.442383   241.645309     0.000000     0.000000            1            1            1         1765     0.792976 2.385770e+05     0.213654           28 
000015@J287/extract/002669099817531984769_Titan_Andrey_S319_G13_V1-1_2nd_164-6_005_ali_DW_particles.mrcs J1/imported/002669099817531984769_Titan_Andrey_S319_G13_V1-1_2nd_164-6_005_ali_DW.mrc   440.000000   506.000000   114.986987   126.796543   -174.25283     -1.65762     0.820384 10837.262695 10445.541016   241.645309     0.000000     0.000000            1            2            1         1765     0.800219 2.386407e+05     0.231948           41 
000021@J287/extract/002669099817531984769_Titan_Andrey_S319_G13_V1-1_2nd_164-6_005_ali_DW_particles.mrcs J1/imported/002669099817531984769_Titan_Andrey_S319_G13_V1-1_2nd_164-6_005_ali_DW.mrc  5141.000000  2651.000000   124.633970   119.489734   119.950772     0.820384     -0.00562 10705.419922 10313.698242   241.645309     0.000000     0.000000            1            1            1         1765     0.793754 2.386129e+05     0.217983           13 
000027@J287/extract/002669099817531984769_Titan_Andrey_S319_G13_V1-1_2nd_164-6_005_ali_DW_particles.mrcs J1/imported/002669099817531984769_Titan_Andrey_S319_G13_V1-1_2nd_164-6_005_ali_DW.mrc  1080.000000   457.000000    91.713085    81.600637     9.372157     -0.83162     2.472384 10780.981445 10389.259766   241.645309     0.000000     0.000000            1            2            1         1765     0.802308 2.387432e+05     0.065478          104 
000031@J287/extract/002669099817531984769_Titan_Andrey_S319_G13_V1-1_2nd_164-6_005_ali_DW_particles.mrcs J1/imported/002669099817531984769_Titan_Andrey_S319_G13_V1-1_2nd_164-6_005_ali_DW.mrc  4103.000000  2049.000000    69.369977    91.533654    71.172762     3.298384     1.646384 10641.164062 10249.442383   241.645309     0.000000     0.000000            1            1            1         1765     0.800595 2.382586e+05     0.076235           24 
000037@J287/extract/002669099817531984769_Titan_Andrey_S319_G13_V1-1_2nd_164-6_005_ali_DW_particles.mrcs J1/imported/002669099817531984769_Titan_Andrey_S319_G13_V1-1_2nd_164-6_005_ali_DW.mrc  5101.000000  2812.000000   -169.65447    68.345263    72.025649     2.472384     -0.83162 10702.019531 10310.297852   241.645309     0.000000     0.000000            1            2            1         1765     0.791099 2.385322e+05     0.168683           92 
000040@J287/extract/002669099817531984769_Titan_Andrey_S319_G13_V1-1_2nd_164-6_005_ali_DW_particles.mrcs J1/imported/002669099817531984769_Titan_Andrey_S319_G13_V1-1_2nd_164-6_005_ali_DW.mrc  2467.000000  2841.000000     3.264098   102.948683    -44.02391     0.820384     -0.00562 10599.992188 10208.270508   241.645309     0.000000     0.000000            1            1            1         1765     0.818996 2.381301e+05     0.112877           30 
000041@J287/extract/002669099817531984769_Titan_Andrey_S319_G13_V1-1_2nd_164-6_005_ali_DW_particles.mrcs J1/imported/002669099817531984769_Titan_Andrey_S319_G13_V1-1_2nd_164-6_005_ali_DW.mrc  5064.000000   212.000000   -139.87669    62.002179   101.529925     1.646384     5.776384 10800.885742 10409.164062   241.645309     0.000000     0.000000            1            2            1         1765     0.800610 2.386357e+05     0.110967           60 
000042@J287/extract/002669099817531984769_Titan_Andrey_S319_G13_V1-1_2nd_164-6_005_ali_DW_particles.mrcs J1/imported/002669099817531984769_Titan_Andrey_S319_G13_V1-1_2nd_164-6_005_ali_DW.mrc  2832.000000  3356.000000   144.131040   113.884984    24.046760     -2.48362     -1.65762 10627.168945 10235.447266   241.645309     0.000000     0.000000            1            1            1         1765     0.807410 2.381990e+05     0.185888           31 
000045@J287/extract/002669099817531984769_Titan_Andrey_S319_G13_V1-1_2nd_164-6_005_ali_DW_particles.mrcs J1/imported/002669099817531984769_Titan_Andrey_S319_G13_V1-1_2nd_164-6_005_ali_DW.mrc  5452.000000  2827.000000   -162.54402    61.833543    71.891458     0.820384     -0.00562 10735.435547 10343.713867   241.645309     0.000000     0.000000            1            2            1         1765     0.802548 2.383535e+05     0.212297           36 
000050@J287/extract/002669099817531984769_Titan_Andrey_S319_G13_V1-1_2nd_164-6_005_ali_DW_particles.mrcs J1/imported/002669099817531984769_Titan_Andrey_S319_G13_V1-1_2nd_164-6_005_ali_DW.mrc  2773.000000  3211.000000    72.146033    89.103826    97.438212     -1.65762     -0.00562 10618.356445 10226.634766   241.645309     0.000000     0.000000            1            1            1         1765     0.784844 2.387261e+05     0.054580           73 
000051@J287/extract/002669099817531984769_Titan_Andrey_S319_G13_V1-1_2nd_164-6_005_ali_DW_particles.mrcs J1/imported/002669099817531984769_Titan_Andrey_S319_G13_V1-1_2nd_164-6_005_ali_DW.mrc  5530.000000  2270.000000    -45.67709    67.315738   148.330828     0.820384     -0.83162 10740.658203 10348.936523   241.645309     0.000000     0.000000            1            2            1         1765     0.805307 2.386983e+05     0.195729           21 
000060@J287/extract/002669099817531984769_Titan_Andrey_S319_G13_V1-1_2nd_164-6_005_ali_DW_particles.mrcs J1/imported/002669099817531984769_Titan_Andrey_S319_G13_V1-1_2nd_164-6_005_ali_DW.mrc  1569.000000  3911.000000   132.515477   140.647125   178.292631     -0.83162     -1.65762 10690.917969 10299.196289   241.645309     0.000000     0.000000            1            1            1         1765     0.814036 2.385835e+05     0.291057           16 
000002@J287/extract/002669185520999192888_Titan_Andrey_S319_G13_V1-1_100-22_001_ali_DW_particles.mrcs J1/imported/002669185520999192888_Titan_Andrey_S319_G13_V1-1_100-22_001_ali_DW.mrc  5348.000000  1404.000000   160.850133   106.089453     5.019331     5.776384     -9.91762 15101.451172 14303.755859    -20.83342     0.000000     0.000000            1            1            1         1766     0.795042 2.389302e+05     0.120995           34 
000003@J287/extract/002669185520999192888_Titan_Andrey_S319_G13_V1-1_100-22_001_ali_DW_particles.mrcs J1/imported/002669185520999192888_Titan_Andrey_S319_G13_V1-1_100-22_001_ali_DW.mrc  4600.000000  1753.000000   177.654507   113.701083   -165.87947     -0.00562     -0.00562 15017.386719 14219.691406    -20.83342     0.000000     0.000000            1            2            1         1766     0.801776 2.387972e+05     0.238662           71 
000009@J287/extract/002669185520999192888_Titan_Andrey_S319_G13_V1-1_100-22_001_ali_DW_particles.mrcs J1/imported/002669185520999192888_Titan_Andrey_S319_G13_V1-1_100-22_001_ali_DW.mrc  3178.000000  2677.000000     4.617330    53.753909     6.637236     -4.96162     5.776384 14966.690430 14168.995117    -20.83342     0.000000     0.000000            1            1            1         1766     0.798201 2.387555e+05     0.032413           87 
000013@J287/extract/002669185520999192888_Titan_Andrey_S319_G13_V1-1_100-22_001_ali_DW_particles.mrcs J1/imported/002669185520999192888_Titan_Andrey_S319_G13_V1-1_100-22_001_ali_DW.mrc  3022.000000  3752.000000   -105.72026    51.047419    12.927483     0.820384     -1.65762 15051.718750 14254.023438    -20.83342     0.000000     0.000000            1            2            1         1766     0.796737 2.391340e+05     0.269902           64 
000014@J287/extract/002669185520999192888_Titan_Andrey_S319_G13_V1-1_100-22_001_ali_DW_particles.mrcs J1/imported/002669185520999192888_Titan_Andrey_S319_G13_V1-1_100-22_001_ali_DW.mrc  1013.000000   912.000000   -112.99873    60.990577   -148.15057     -5.78762     -1.65762 15225.909180 14428.213867    -20.83342     0.000000     0.000000            1            1            1         1766     0.806243 2.388150e+05     0.218290           55 
000030@J287/extract/002669185520999192888_Titan_Andrey_S319_G13_V1-1_100-22_001_ali_DW_particles.mrcs J1/imported/002669185520999192888_Titan_Andrey_S319_G13_V1-1_100-22_001_ali_DW.mrc  3592.000000  1317.000000   -167.06179   129.323956    -98.68960     4.124384     5.776384 15042.025391 14244.330078    -20.83342     0.000000     0.000000            1            2            1         1766     0.808217 2.385437e+05     0.084213           94 
000039@J287/extract/002669185520999192888_Titan_Andrey_S319_G13_V1-1_100-22_001_ali_DW_particles.mrcs J1/imported/002669185520999192888_Titan_Andrey_S319_G13_V1-1_100-22_001_ali_DW.mrc  4153.000000   222.000000    -93.42553   157.883091    88.482271     2.472384     -3.30962 15273.875977 14476.180664    -20.83342     0.000000     0.000000            1            1            1         1766     0.799038 2.389074e+05     0.088166           57 
000043@J287/extract/002669185520999192888_Titan_Andrey_S319_G13_V1-1_100-22_001_ali_DW_particles.mrcs J1/imported/002669185520999192888_Titan_Andrey_S319_G13_V1-1_100-22_001_ali_DW.mrc  4456.000000  2349.000000   173.398348    83.104044    64.809284     0.820384     -0.00562 14980.722656 14183.027344    -20.83342     0.000000     0.000000            1            2            1         1766     0.810779 2.393135e+05     0.115685           32 
000005@J287/extract/002672466163730732695_Titan_Andrey_S319_G13_V1-1_128-3_000_ali_DW_particles.mrcs J1/imported/002672466163730732695_Titan_Andrey_S319_G13_V1-1_128-3_000_ali_DW.mrc   755.000000  1869.000000   -151.70267   121.976957   101.681709     4.124384     -1.65762  8166.367188  8056.712402     -8.23540     0.000000     0.000000            1            2            1         1767     0.810192 2.393162e+05     0.053174           85 
000006@J287/extract/002672466163730732695_Titan_Andrey_S319_G13_V1-1_128-3_000_ali_DW_particles.mrcs J1/imported/002672466163730732695_Titan_Andrey_S319_G13_V1-1_128-3_000_ali_DW.mrc   144.000000  3231.000000   -147.94509    19.780539    -39.79779     0.820384     0.820384  8197.392578  8087.737793     -8.23540     0.000000     0.000000            1            1            1         1767     0.799661 2.389897e+05     0.208343          101 
000008@J287/extract/002672466163730732695_Titan_Andrey_S319_G13_V1-1_128-3_000_ali_DW_particles.mrcs J1/imported/002672466163730732695_Titan_Andrey_S319_G13_V1-1_128-3_000_ali_DW.mrc  3857.000000   323.000000   -168.28356    81.910812   -134.23701     -0.00562     -7.43962  8361.414062  8251.759766     -8.23540     0.000000     0.000000            1            2            1         1767     0.806326 2.389763e+05     0.213829           71 
000011@J287/extract/002672466163730732695_Titan_Andrey_S319_G13_V1-1_128-3_000_ali_DW_particles.mrcs J1/imported/002672466163730732695_Titan_Andrey_S319_G13_V1-1_128-3_000_ali_DW.mrc   941.000000  2931.000000   -175.87842   151.020568    28.952860     -0.83162     7.428384  8167.547363  8057.892578     -8.23540     0.000000     0.000000            1            1            1         1767     0.809323 2.390348e+05     0.087835           87 
000022@J287/extract/002672466163730732695_Titan_Andrey_S319_G13_V1-1_128-3_000_ali_DW_particles.mrcs J1/imported/002672466163730732695_Titan_Andrey_S319_G13_V1-1_128-3_000_ali_DW.mrc  5354.000000  3046.000000    -85.96668   124.284081   -152.05435     -3.30962     -0.83162  8257.722656  8148.068359     -8.23540     0.000000     0.000000            1            2            1         1767     0.808756 2.388433e+05     0.103791           68 
000035@J287/extract/002672466163730732695_Titan_Andrey_S319_G13_V1-1_128-3_000_ali_DW_particles.mrcs J1/imported/002672466163730732695_Titan_Andrey_S319_G13_V1-1_128-3_000_ali_DW.mrc  5112.000000   784.000000    94.680746    91.133320    41.235466     -2.48362     -3.30962  8395.250000  8285.594727     -8.23540     0.000000     0.000000            1            1            1         1767     0.804553 2.388488e+05     0.127123          199 
000037@J287/extract/002672466163730732695_Titan_Andrey_S319_G13_V1-1_128-3_000_ali_DW_particles.mrcs J1/imported/002672466163730732695_Titan_Andrey_S319_G13_V1-1_128-3_000_ali_DW.mrc  3981.000000   412.000000   106.003656    95.739293   159.335293     -4.96162     2.472384  8356.955078  8247.299805     -8.23540     0.000000     0.000000            1            2            1         1767     0.805962 2.391737e+05     0.087373           29 
000039@J287/extract/002672466163730732695_Titan_Andrey_S319_G13_V1-1_128-3_000_ali_DW_particles.mrcs J1/imported/002672466163730732695_Titan_Andrey_S319_G13_V1-1_128-3_000_ali_DW.mrc  4903.000000   305.000000    -20.44742    59.472398   114.917740     -2.48362     1.646384  8454.496094  8344.841797     -8.23540     0.000000     0.000000            1            1            1         1767     0.805876 2.388504e+05     0.169193          128 
000003@J287/extract/002672942262780010384_Titan_Andrey_S319_G13_V1-1_3nd_335-4_000_ali_DW_particles.mrcs J1/imported/002672942262780010384_Titan_Andrey_S319_G13_V1-1_3nd_335-4_000_ali_DW.mrc  2718.000000  2843.000000   130.033411   106.375776    50.437669     -2.48362     -4.96162 11525.842773 11302.748047     -6.87095     0.000000     0.000000            1            1            1         1768     0.803180 2.392695e+05     0.065531           93 
000011@J287/extract/002672942262780010384_Titan_Andrey_S319_G13_V1-1_3nd_335-4_000_ali_DW_particles.mrcs J1/imported/002672942262780010384_Titan_Andrey_S319_G13_V1-1_3nd_335-4_000_ali_DW.mrc  2056.000000  2824.000000     1.845443    75.210771   -135.92206     -0.00562     0.820384 11515.291016 11292.196289     -6.87095     0.000000     0.000000            1            2            1         1768     0.810227 2.390564e+05     0.233583          150 
000015@J287/extract/002672942262780010384_Titan_Andrey_S319_G13_V1-1_3nd_335-4_000_ali_DW_particles.mrcs J1/imported/002672942262780010384_Titan_Andrey_S319_G13_V1-1_3nd_335-4_000_ali_DW.mrc  1893.000000   409.000000   -172.66848   143.422064    -89.23950     1.646384     -4.96162 11556.432617 11333.337891     -6.87095     0.000000     0.000000            1            1            1         1768     0.805094 2.391249e+05     0.104101           57 
000016@J287/extract/002672942262780010384_Titan_Andrey_S319_G13_V1-1_3nd_335-4_000_ali_DW_particles.mrcs J1/imported/002672942262780010384_Titan_Andrey_S319_G13_V1-1_3nd_335-4_000_ali_DW.mrc  4670.000000  3103.000000   -112.05406    89.638959   163.211134     0.820384     -1.65762 11607.774414 11384.679688     -6.87095     0.000000     0.000000            1            2            1         1768     0.797747 2.388933e+05     0.116421           55 
000018@J287/extract/002672942262780010384_Titan_Andrey_S319_G13_V1-1_3nd_335-4_000_ali_DW_particles.mrcs J1/imported/002672942262780010384_Titan_Andrey_S319_G13_V1-1_3nd_335-4_000_ali_DW.mrc  5015.000000  3300.000000   140.116534   126.471345     5.445908     -0.83162     -1.65762 11630.837891 11407.743164     -6.87095     0.000000     0.000000            1            1            1         1768     0.800385 2.390511e+05     0.109986          224 
000019@J287/extract/002672942262780010384_Titan_Andrey_S319_G13_V1-1_3nd_335-4_000_ali_DW_particles.mrcs J1/imported/002672942262780010384_Titan_Andrey_S319_G13_V1-1_3nd_335-4_000_ali_DW.mrc  1208.000000  2501.000000    14.451604    76.421486   -143.21412     3.298384     0.820384 11477.034180 11253.939453     -6.87095     0.000000     0.000000            1            2            1         1768     0.800902 2.390866e+05     0.056495          165 
000020@J287/extract/002672942262780010384_Titan_Andrey_S319_G13_V1-1_3nd_335-4_000_ali_DW_particles.mrcs J1/imported/002672942262780010384_Titan_Andrey_S319_G13_V1-1_3nd_335-4_000_ali_DW.mrc  2570.000000   509.000000    -52.21524   161.475228     9.925075     -0.83162     0.820384 11528.953125 11305.858398     -6.87095     0.000000     0.000000            1            1            1         1768     0.789561 2.388615e+05     0.103468           77 
000025@J287/extract/002672942262780010384_Titan_Andrey_S319_G13_V1-1_3nd_335-4_000_ali_DW_particles.mrcs J1/imported/002672942262780010384_Titan_Andrey_S319_G13_V1-1_3nd_335-4_000_ali_DW.mrc  2021.000000   252.000000    60.205238    37.663305    28.502517     -1.65762     -4.13562 11572.588867 11349.494141     -6.87095     0.000000     0.000000            1            2            1         1768     0.803027 2.390681e+05     0.057436           77 
000028@J287/extract/002672942262780010384_Titan_Andrey_S319_G13_V1-1_3nd_335-4_000_ali_DW_particles.mrcs J1/imported/002672942262780010384_Titan_Andrey_S319_G13_V1-1_3nd_335-4_000_ali_DW.mrc  3684.000000  1814.000000    -97.14564   121.262794   -174.51007     1.646384     2.472384 11460.041992 11236.947266     -6.87095     0.000000     0.000000            1            1            1         1768     0.807924 2.390449e+05     0.102924          142 
000034@J287/extract/002672942262780010384_Titan_Andrey_S319_G13_V1-1_3nd_335-4_000_ali_DW_particles.mrcs J1/imported/002672942262780010384_Titan_Andrey_S319_G13_V1-1_3nd_335-4_000_ali_DW.mrc  2031.000000  2442.000000    55.732290   138.679759    -44.80496     -1.65762    10.732384 11478.557617 11255.462891     -6.87095     0.000000     0.000000            1            2            1         1768     0.811012 2.388663e+05     0.201081           54 
000005@J287/extract/002673200495594558554_Titan_Andrey_S319_G13_V1-1_2nd_146-28_004_ali_DW_particles.mrcs J1/imported/002673200495594558554_Titan_Andrey_S319_G13_V1-1_2nd_146-28_004_ali_DW.mrc   981.000000  1164.000000    32.554385    64.841926     3.351802     1.646384     -2.48362  8671.807617  8393.671875    -88.65982     0.000000     0.000000            1            1            1         1769     0.811765 2.391053e+05     0.281127          113 
000015@J287/extract/002673200495594558554_Titan_Andrey_S319_G13_V1-1_2nd_146-28_004_ali_DW_particles.mrcs J1/imported/002673200495594558554_Titan_Andrey_S319_G13_V1-1_2nd_146-28_004_ali_DW.mrc  1019.000000  2113.000000   -161.32599    19.694866   -127.36458     -0.83162     1.646384  8670.220703  8392.084961    -88.65982     0.000000     0.000000            1            2            1         1769     0.809763 2.393968e+05     0.256793           26 
000018@J287/extract/002673200495594558554_Titan_Andrey_S319_G13_V1-1_2nd_146-28_004_ali_DW_particles.mrcs J1/imported/002673200495594558554_Titan_Andrey_S319_G13_V1-1_2nd_146-28_004_ali_DW.mrc  3830.000000  3081.000000    15.130443   134.303762   175.624862     -0.83162     -0.83162  8950.878906  8672.743164    -88.65982     0.000000     0.000000            1            1            1         1769     0.815193 2.392325e+05     0.268196           95 
000029@J287/extract/002673200495594558554_Titan_Andrey_S319_G13_V1-1_2nd_146-28_004_ali_DW_particles.mrcs J1/imported/002673200495594558554_Titan_Andrey_S319_G13_V1-1_2nd_146-28_004_ali_DW.mrc  3703.000000  2321.000000    15.878689    82.507827    34.928694     -0.00562     0.820384  8890.217773  8612.082031    -88.65982     0.000000     0.000000            1            2            1         1769     0.807587 2.391463e+05     0.118667           45 
000030@J287/extract/002673200495594558554_Titan_Andrey_S319_G13_V1-1_2nd_146-28_004_ali_DW_particles.mrcs J1/imported/002673200495594558554_Titan_Andrey_S319_G13_V1-1_2nd_146-28_004_ali_DW.mrc  3292.000000  3620.000000   -100.52891    72.856402   -140.63504     -0.00562     1.646384  8960.932617  8682.796875    -88.65982     0.000000     0.000000            1            1            1         1769     0.809807 2.390766e+05     0.175461           35 
000035@J287/extract/002673200495594558554_Titan_Andrey_S319_G13_V1-1_2nd_146-28_004_ali_DW_particles.mrcs J1/imported/002673200495594558554_Titan_Andrey_S319_G13_V1-1_2nd_146-28_004_ali_DW.mrc  5526.000000  3520.000000    65.058936   133.816040   -134.79210     1.646384     1.646384  9176.949219  8898.813477    -88.65982     0.000000     0.000000            1            2            1         1769     0.797621 2.395233e+05     0.273833           89 
000042@J287/extract/002673200495594558554_Titan_Andrey_S319_G13_V1-1_2nd_146-28_004_ali_DW_particles.mrcs J1/imported/002673200495594558554_Titan_Andrey_S319_G13_V1-1_2nd_146-28_004_ali_DW.mrc  3598.000000  2079.000000    -99.95324   121.218026    -82.62633     1.646384     -4.96162  8876.264648  8598.128906    -88.65982     0.000000     0.000000            1            1            1         1769     0.811535 2.393157e+05     0.148900           24 
000051@J287/extract/002673200495594558554_Titan_Andrey_S319_G13_V1-1_2nd_146-28_004_ali_DW_particles.mrcs J1/imported/002673200495594558554_Titan_Andrey_S319_G13_V1-1_2nd_146-28_004_ali_DW.mrc  1748.000000  1834.000000     -0.89585    24.480732    -76.01101     -4.13562     -2.48362  8728.806641  8450.670898    -88.65982     0.000000     0.000000            1            2            1         1769     0.808175 2.390836e+05     0.127775           58 
000052@J287/extract/002673200495594558554_Titan_Andrey_S319_G13_V1-1_2nd_146-28_004_ali_DW_particles.mrcs J1/imported/002673200495594558554_Titan_Andrey_S319_G13_V1-1_2nd_146-28_004_ali_DW.mrc  4131.000000  2875.000000   121.242560    79.938151    74.872097     -0.00562     -0.00562  8964.128906  8685.993164    -88.65982     0.000000     0.000000            1            1            1         1769     0.806290 2.391798e+05     0.134930           29 
000055@J287/extract/002673200495594558554_Titan_Andrey_S319_G13_V1-1_2nd_146-28_004_ali_DW_particles.mrcs J1/imported/002673200495594558554_Titan_Andrey_S319_G13_V1-1_2nd_146-28_004_ali_DW.mrc  3679.000000   234.000000   -159.00861     3.506777     -1.33911     -0.00562     2.472384  9014.422852  8736.287109    -88.65982     0.000000     0.000000            1            2            1         1769     0.808552 2.391634e+05     0.249599           49 
000006@J287/extract/002674077042159089923_Titan_Andrey_S319_G13_V1-1_3nd_243-2_005_ali_DW_particles.mrcs J1/imported/002674077042159089923_Titan_Andrey_S319_G13_V1-1_3nd_243-2_005_ali_DW.mrc  4149.000000  3107.000000    -14.88988    62.258462    -14.34962     -0.00562     -0.00562 13653.909180 13374.373047   239.666183     0.000000     0.000000            1            1            1         1770     0.818651 2.401173e+05     0.079691           26 
000008@J287/extract/002674077042159089923_Titan_Andrey_S319_G13_V1-1_3nd_243-2_005_ali_DW_particles.mrcs J1/imported/002674077042159089923_Titan_Andrey_S319_G13_V1-1_3nd_243-2_005_ali_DW.mrc  3152.000000  1615.000000    84.159537    54.418325   -108.55687     0.820384     -3.30962 13668.902344 13389.366211   239.666183     0.000000     0.000000            1            2            1         1770     0.810535 2.400950e+05     0.161849           39 
000018@J287/extract/002674077042159089923_Titan_Andrey_S319_G13_V1-1_3nd_243-2_005_ali_DW_particles.mrcs J1/imported/002674077042159089923_Titan_Andrey_S319_G13_V1-1_3nd_243-2_005_ali_DW.mrc  3241.000000   748.000000   -115.11436    35.244709    97.012132     0.820384     -0.83162 13816.275391 13536.739258   239.666183     0.000000     0.000000            1            1            1         1770     0.820141 2.394381e+05     0.156176           55 
000024@J287/extract/002674077042159089923_Titan_Andrey_S319_G13_V1-1_3nd_243-2_005_ali_DW_particles.mrcs J1/imported/002674077042159089923_Titan_Andrey_S319_G13_V1-1_3nd_243-2_005_ali_DW.mrc  2075.000000  2628.000000    -52.73632   141.809845    24.122216     -5.78762     -3.30962 13599.834961 13320.298828   239.666183     0.000000     0.000000            1            2            1         1770     0.821127 2.398322e+05     0.068107           59 
000027@J287/extract/002674077042159089923_Titan_Andrey_S319_G13_V1-1_3nd_243-2_005_ali_DW_particles.mrcs J1/imported/002674077042159089923_Titan_Andrey_S319_G13_V1-1_3nd_243-2_005_ali_DW.mrc  3257.000000   450.000000     3.238940    66.299674    -59.02143     0.820384     1.646384 13878.242188 13598.706055   239.666183     0.000000     0.000000            1            1            1         1770     0.816317 2.400246e+05     0.247016            9 
000040@J287/extract/002674077042159089923_Titan_Andrey_S319_G13_V1-1_3nd_243-2_005_ali_DW_particles.mrcs J1/imported/002674077042159089923_Titan_Andrey_S319_G13_V1-1_3nd_243-2_005_ali_DW.mrc  1444.000000  3292.000000    41.316523    99.090346   110.293209     -1.65762     -0.83162 13630.263672 13350.727539   239.666183     0.000000     0.000000            1            2            1         1770     0.820751 2.398211e+05     0.129398           35 
000047@J287/extract/002674077042159089923_Titan_Andrey_S319_G13_V1-1_3nd_243-2_005_ali_DW_particles.mrcs J1/imported/002674077042159089923_Titan_Andrey_S319_G13_V1-1_3nd_243-2_005_ali_DW.mrc  2379.000000   695.000000    -41.34712    57.884963   -104.80248     0.820384     0.820384 13842.310547 13562.774414   239.666183     0.000000     0.000000            1            1            1         1770     0.816347 2.397553e+05     0.137200           78 
000050@J287/extract/002674077042159089923_Titan_Andrey_S319_G13_V1-1_3nd_243-2_005_ali_DW_particles.mrcs J1/imported/002674077042159089923_Titan_Andrey_S319_G13_V1-1_3nd_243-2_005_ali_DW.mrc  1781.000000   428.000000    65.957031   143.200308   169.199222     0.820384     -0.83162 13915.432617 13635.896484   239.666183     0.000000     0.000000            1            2            1         1770     0.804974 2.400703e+05     0.331004           14 
000051@J287/extract/002674077042159089923_Titan_Andrey_S319_G13_V1-1_3nd_243-2_005_ali_DW_particles.mrcs J1/imported/002674077042159089923_Titan_Andrey_S319_G13_V1-1_3nd_243-2_005_ali_DW.mrc  4027.000000  2107.000000    20.408978   132.682860    -66.14869     0.820384     2.472384 13638.307617 13358.771484   239.666183     0.000000     0.000000            1            1            1         1770     0.797291 2.400829e+05     0.070659           44 
000054@J287/extract/002674077042159089923_Titan_Andrey_S319_G13_V1-1_3nd_243-2_005_ali_DW_particles.mrcs J1/imported/002674077042159089923_Titan_Andrey_S319_G13_V1-1_3nd_243-2_005_ali_DW.mrc  4812.000000  2255.000000    -36.74150    36.387246    -39.40683     0.820384     -2.48362 13672.348633 13392.812500   239.666183     0.000000     0.000000            1            2            1         1770     0.812540 2.398665e+05     0.122932           29 
000056@J287/extract/002674077042159089923_Titan_Andrey_S319_G13_V1-1_3nd_243-2_005_ali_DW_particles.mrcs J1/imported/002674077042159089923_Titan_Andrey_S319_G13_V1-1_3nd_243-2_005_ali_DW.mrc  4326.000000  2417.000000    64.538725    54.721368   123.832428     -3.30962     -1.65762 13642.904297 13363.368164   239.666183     0.000000     0.000000            1            1            1         1770     0.824366 2.396279e+05     0.124192           23 
000004@J287/extract/002681327636818963951_Titan_Andrey_S319_G13_V1-1_103-14_001_ali_DW_particles.mrcs J1/imported/002681327636818963951_Titan_Andrey_S319_G13_V1-1_103-14_001_ali_DW.mrc  2029.000000  1384.000000   126.939650    84.675619     -3.93690     0.820384     0.820384 15151.965820 14328.697266    -18.83826     0.000000     0.000000            1            1            1         1771     0.805176 2.384434e+05     0.192946           26 
000005@J287/extract/002681327636818963951_Titan_Andrey_S319_G13_V1-1_103-14_001_ali_DW_particles.mrcs J1/imported/002681327636818963951_Titan_Andrey_S319_G13_V1-1_103-14_001_ali_DW.mrc  4764.000000  3048.000000   -150.87313    31.782884   -102.99863     2.472384     -5.78762 15335.510742 14512.242188    -18.83826     0.000000     0.000000            1            2            1         1771     0.796714 2.386075e+05     0.114091           62 
000029@J287/extract/002681327636818963951_Titan_Andrey_S319_G13_V1-1_103-14_001_ali_DW_particles.mrcs J1/imported/002681327636818963951_Titan_Andrey_S319_G13_V1-1_103-14_001_ali_DW.mrc  1417.000000  1228.000000    51.866604    33.176164   -175.85465     -1.65762     -0.83162 15162.135742 14338.867188    -18.83826     0.000000     0.000000            1            1            1         1771     0.817303 2.385880e+05     0.113706           57 
000033@J287/extract/002681327636818963951_Titan_Andrey_S319_G13_V1-1_103-14_001_ali_DW_particles.mrcs J1/imported/002681327636818963951_Titan_Andrey_S319_G13_V1-1_103-14_001_ali_DW.mrc  1858.000000  3813.000000   -171.04362    59.084233   -179.21169     -0.83162     -0.00562 15245.231445 14421.962891    -18.83826     0.000000     0.000000            1            2            1         1771     0.795727 2.387056e+05     0.124483           93 
000039@J287/extract/002681327636818963951_Titan_Andrey_S319_G13_V1-1_103-14_001_ali_DW_particles.mrcs J1/imported/002681327636818963951_Titan_Andrey_S319_G13_V1-1_103-14_001_ali_DW.mrc   484.000000  2158.000000   -118.57355   140.807478   -172.84862     -0.83162     -2.48362 15116.612305 14293.343750    -18.83826     0.000000     0.000000            1            1            1         1771     0.794969 2.383584e+05     0.054800          140 
000044@J287/extract/002681327636818963951_Titan_Andrey_S319_G13_V1-1_103-14_001_ali_DW_particles.mrcs J1/imported/002681327636818963951_Titan_Andrey_S319_G13_V1-1_103-14_001_ali_DW.mrc  1278.000000  1406.000000    -88.09272    86.432070   121.886073     -1.65762     -1.65762 15143.629883 14320.361328    -18.83826     0.000000     0.000000            1            2            1         1771     0.820808 2.381088e+05     0.083131          107 
000048@J287/extract/002681327636818963951_Titan_Andrey_S319_G13_V1-1_103-14_001_ali_DW_particles.mrcs J1/imported/002681327636818963951_Titan_Andrey_S319_G13_V1-1_103-14_001_ali_DW.mrc  5111.000000  2158.000000    78.339295   121.594020    54.494766     -0.00562     -0.00562 15303.686523 14480.417969    -18.83826     0.000000     0.000000            1            1            1         1771     0.809055 2.386078e+05     0.069629           96 
000004@J287/extract/002681663108492656694_Titan_Andrey_S319_G13_V1-1_128-11_008_ali_DW_particles.mrcs J1/imported/002681663108492656694_Titan_Andrey_S319_G13_V1-1_128-11_008_ali_DW.mrc  4709.000000  2169.000000     7.331517    36.577936    53.614502     -7.43962     -4.96162 18494.062500 17634.525391     -9.56668     0.000000     0.000000            1            1            1         1772     0.802141 2.402388e+05     0.135922           42 
000006@J287/extract/002681663108492656694_Titan_Andrey_S319_G13_V1-1_128-11_008_ali_DW_particles.mrcs J1/imported/002681663108492656694_Titan_Andrey_S319_G13_V1-1_128-11_008_ali_DW.mrc  4286.000000  3044.000000    -99.39442   157.787091   -145.85998     4.124384     -0.00562 18488.527344 17628.990234     -9.56668     0.000000     0.000000            1            2            1         1772     0.808878 2.399413e+05     0.142194           54 
000009@J287/extract/002681663108492656694_Titan_Andrey_S319_G13_V1-1_128-11_008_ali_DW_particles.mrcs J1/imported/002681663108492656694_Titan_Andrey_S319_G13_V1-1_128-11_008_ali_DW.mrc  1370.000000  2058.000000   -162.71639    30.191922    75.432983     -1.65762     3.298384 18176.957031 17317.419922     -9.56668     0.000000     0.000000            1            1            1         1772     0.804347 2.401518e+05     0.099964           31 
000011@J287/extract/002681663108492656694_Titan_Andrey_S319_G13_V1-1_128-11_008_ali_DW_particles.mrcs J1/imported/002681663108492656694_Titan_Andrey_S319_G13_V1-1_128-11_008_ali_DW.mrc   199.000000   652.000000   122.734446    85.928874    84.224887     3.298384     -4.96162 18348.203125 17488.666016     -9.56668     0.000000     0.000000            1            2            1         1772     0.818948 2.401504e+05     0.217351           28 
000015@J287/extract/002681663108492656694_Titan_Andrey_S319_G13_V1-1_128-11_008_ali_DW_particles.mrcs J1/imported/002681663108492656694_Titan_Andrey_S319_G13_V1-1_128-11_008_ali_DW.mrc  5123.000000  3439.000000    -35.99068   157.189095   -114.82738     1.646384     -3.30962 18701.964844 17842.427734     -9.56668     0.000000     0.000000            1            1            1         1772     0.808833 2.398899e+05     0.271321           24 
000021@J287/extract/002681663108492656694_Titan_Andrey_S319_G13_V1-1_128-11_008_ali_DW_particles.mrcs J1/imported/002681663108492656694_Titan_Andrey_S319_G13_V1-1_128-11_008_ali_DW.mrc  2713.000000  2170.000000   142.410554    83.296940    -50.98351     1.646384     -0.83162 18244.933594 17385.396484     -9.56668     0.000000     0.000000            1            2            1         1772     0.833316 2.394315e+05     0.094517           63 
000026@J287/extract/002681663108492656694_Titan_Andrey_S319_G13_V1-1_128-11_008_ali_DW_particles.mrcs J1/imported/002681663108492656694_Titan_Andrey_S319_G13_V1-1_128-11_008_ali_DW.mrc  2418.000000   976.000000    89.779320    54.327795    -14.79917     1.646384     3.298384 18311.597656 17452.060547     -9.56668     0.000000     0.000000            1            1            1         1772     0.805389 2.405239e+05     0.198302           49 
000028@J287/extract/002681663108492656694_Titan_Andrey_S319_G13_V1-1_128-11_008_ali_DW_particles.mrcs J1/imported/002681663108492656694_Titan_Andrey_S319_G13_V1-1_128-11_008_ali_DW.mrc   883.000000  1587.000000   140.528523    47.482583    57.991542     -0.83162     2.472384 18191.083984 17331.546875     -9.56668     0.000000     0.000000            1            2            1         1772     0.813379 2.400034e+05     0.124940           69 
000029@J287/extract/002681663108492656694_Titan_Andrey_S319_G13_V1-1_128-11_008_ali_DW_particles.mrcs J1/imported/002681663108492656694_Titan_Andrey_S319_G13_V1-1_128-11_008_ali_DW.mrc  4310.000000  3445.000000    -20.36895    50.632613   142.997656     4.950384     -9.09162 18541.376953 17681.839844     -9.56668     0.000000     0.000000            1            1            1         1772     0.812102 2.402262e+05     0.221612           35 
000038@J287/extract/002681663108492656694_Titan_Andrey_S319_G13_V1-1_128-11_008_ali_DW_particles.mrcs J1/imported/002681663108492656694_Titan_Andrey_S319_G13_V1-1_128-11_008_ali_DW.mrc  1936.000000  2183.000000    70.431613   141.587745   111.071669     -2.48362     -2.48362 18195.341797 17335.804688     -9.56668     0.000000     0.000000            1            2            1         1772     0.811085 2.401429e+05     0.122737           30 
000042@J287/extract/002681663108492656694_Titan_Andrey_S319_G13_V1-1_128-11_008_ali_DW_particles.mrcs J1/imported/002681663108492656694_Titan_Andrey_S319_G13_V1-1_128-11_008_ali_DW.mrc  5003.000000   926.000000   172.010587    91.474439    -70.16909     -2.48362     -0.00562 18663.343750 17803.806641     -9.56668     0.000000     0.000000            1            1            1         1772     0.812921 2.402791e+05     0.075335           54 
000043@J287/extract/002681663108492656694_Titan_Andrey_S319_G13_V1-1_128-11_008_ali_DW_particles.mrcs J1/imported/002681663108492656694_Titan_Andrey_S319_G13_V1-1_128-11_008_ali_DW.mrc  2580.000000  1361.000000   -169.77621   112.405440    38.274788     -3.30962     1.646384 18271.794922 17412.257812     -9.56668     0.000000     0.000000            1            2            1         1772     0.822505 2.396035e+05     0.068184           67 
000044@J287/extract/002681663108492656694_Titan_Andrey_S319_G13_V1-1_128-11_008_ali_DW_particles.mrcs J1/imported/002681663108492656694_Titan_Andrey_S319_G13_V1-1_128-11_008_ali_DW.mrc   941.000000  1940.000000    46.568223    67.326940    -92.09250     3.298384     0.820384 18173.966797 17314.429688     -9.56668     0.000000     0.000000            1            1            1         1772     0.819539 2.399194e+05     0.229861           78 
000049@J287/extract/002681663108492656694_Titan_Andrey_S319_G13_V1-1_128-11_008_ali_DW_particles.mrcs J1/imported/002681663108492656694_Titan_Andrey_S319_G13_V1-1_128-11_008_ali_DW.mrc  1735.000000  1106.000000     7.495550   101.725620    -12.07977     2.472384     -0.00562 18263.728516 17404.191406     -9.56668     0.000000     0.000000            1            2            1         1772     0.807006 2.402597e+05     0.070835          106 
000053@J287/extract/002681663108492656694_Titan_Andrey_S319_G13_V1-1_128-11_008_ali_DW_particles.mrcs J1/imported/002681663108492656694_Titan_Andrey_S319_G13_V1-1_128-11_008_ali_DW.mrc  2535.000000  1820.000000   165.009913    97.496309    48.068805     -0.00562     0.820384 18233.509766 17373.972656     -9.56668     0.000000     0.000000            1            1            1         1772     0.834645 2.397657e+05     0.104334           35 
000054@J287/extract/002681663108492656694_Titan_Andrey_S319_G13_V1-1_128-11_008_ali_DW_particles.mrcs J1/imported/002681663108492656694_Titan_Andrey_S319_G13_V1-1_128-11_008_ali_DW.mrc  4202.000000  3935.000000   110.055376    84.916165    -95.68577     -6.61362     1.646384 18600.525391 17740.988281     -9.56668     0.000000     0.000000            1            2            1         1772     0.808216 2.400047e+05     0.038229           37 
000057@J287/extract/002681663108492656694_Titan_Andrey_S319_G13_V1-1_128-11_008_ali_DW_particles.mrcs J1/imported/002681663108492656694_Titan_Andrey_S319_G13_V1-1_128-11_008_ali_DW.mrc  5147.000000  1563.000000     7.464317    84.939569    -60.83161     0.820384     -0.00562 18593.109375 17733.572266     -9.56668     0.000000     0.000000            1            1            1         1772     0.832649 2.394056e+05     0.172968           68 
000059@J287/extract/002681663108492656694_Titan_Andrey_S319_G13_V1-1_128-11_008_ali_DW_particles.mrcs J1/imported/002681663108492656694_Titan_Andrey_S319_G13_V1-1_128-11_008_ali_DW.mrc  3531.000000   393.000000    -73.97656   150.687606    94.752806     2.472384     -5.78762 18488.740234 17629.203125     -9.56668     0.000000     0.000000            1            2            1         1772     0.829405 2.393742e+05     0.120658           22 
000062@J287/extract/002681663108492656694_Titan_Andrey_S319_G13_V1-1_128-11_008_ali_DW_particles.mrcs J1/imported/002681663108492656694_Titan_Andrey_S319_G13_V1-1_128-11_008_ali_DW.mrc  4102.000000   603.000000   -152.77463    80.785208    58.648347     0.820384     -0.83162 18539.097656 17679.560547     -9.56668     0.000000     0.000000            1            1            1         1772     0.809705 2.402788e+05     0.071697           34 
000063@J287/extract/002681663108492656694_Titan_Andrey_S319_G13_V1-1_128-11_008_ali_DW_particles.mrcs J1/imported/002681663108492656694_Titan_Andrey_S319_G13_V1-1_128-11_008_ali_DW.mrc  5078.000000  1054.000000   104.655889    99.375736   164.973564     2.472384     0.820384 18654.013672 17794.476562     -9.56668     0.000000     0.000000            1            2            1         1772     0.807917 2.401915e+05     0.199905           57 
000065@J287/extract/002681663108492656694_Titan_Andrey_S319_G13_V1-1_128-11_008_ali_DW_particles.mrcs J1/imported/002681663108492656694_Titan_Andrey_S319_G13_V1-1_128-11_008_ali_DW.mrc  1945.000000  2960.000000    56.754061    30.075981   -153.13675     3.298384     1.646384 18275.701172 17416.164062     -9.56668     0.000000     0.000000            1            1            1         1772     0.837148 2.393794e+05     0.291372           17 
000015@J287/extract/002685634894590430331_Titan_Andrey_S319_G13_V1-1_2nd_155-2_005_ali_DW_particles.mrcs J1/imported/002685634894590430331_Titan_Andrey_S319_G13_V1-1_2nd_155-2_005_ali_DW.mrc  4337.000000   350.000000    92.427840    38.710638   126.164697     1.646384     3.298384 15128.137695 14921.238281   233.470093     0.000000     0.000000            1            1            1         1773     0.796342 2.394185e+05     0.127055           31 
000021@J287/extract/002685634894590430331_Titan_Andrey_S319_G13_V1-1_2nd_155-2_005_ali_DW_particles.mrcs J1/imported/002685634894590430331_Titan_Andrey_S319_G13_V1-1_2nd_155-2_005_ali_DW.mrc  3631.000000   458.000000   -152.98904   109.912362   -126.99730     -1.65762     -0.00562 15052.873047 14845.973633   233.470093     0.000000     0.000000            1            2            1         1773     0.805740 2.395359e+05     0.120918           47 
000023@J287/extract/002685634894590430331_Titan_Andrey_S319_G13_V1-1_2nd_155-2_005_ali_DW_particles.mrcs J1/imported/002685634894590430331_Titan_Andrey_S319_G13_V1-1_2nd_155-2_005_ali_DW.mrc  4076.000000  1372.000000    51.289085   107.549046   102.932028     -5.78762     0.820384 14973.575195 14766.675781   233.470093     0.000000     0.000000            1            1            1         1773     0.812780 2.395825e+05     0.142367           66 
000026@J287/extract/002685634894590430331_Titan_Andrey_S319_G13_V1-1_2nd_155-2_005_ali_DW_particles.mrcs J1/imported/002685634894590430331_Titan_Andrey_S319_G13_V1-1_2nd_155-2_005_ali_DW.mrc  4768.000000  3285.000000   163.554614    86.729371   124.963808     -0.00562     -0.83162 15068.368164 14861.468750   233.470093     0.000000     0.000000            1            2            1         1773     0.811489 2.394826e+05     0.118303           35 
000038@J287/extract/002685634894590430331_Titan_Andrey_S319_G13_V1-1_2nd_155-2_005_ali_DW_particles.mrcs J1/imported/002685634894590430331_Titan_Andrey_S319_G13_V1-1_2nd_155-2_005_ali_DW.mrc  5370.000000   539.000000    -63.50100    48.583479   153.568347     -0.83162     -0.00562 15172.085938 14965.186523   233.470093     0.000000     0.000000            1            1            1         1773     0.805965 2.396682e+05     0.355889           11 
000040@J287/extract/002685634894590430331_Titan_Andrey_S319_G13_V1-1_2nd_155-2_005_ali_DW_particles.mrcs J1/imported/002685634894590430331_Titan_Andrey_S319_G13_V1-1_2nd_155-2_005_ali_DW.mrc  4017.000000  2347.000000   -140.90437   149.712426    -58.34578     0.820384     -3.30962 14944.470703 14737.571289   233.470093     0.000000     0.000000            1            2            1         1773     0.798855 2.394759e+05     0.192684           16 
000042@J287/extract/002685634894590430331_Titan_Andrey_S319_G13_V1-1_2nd_155-2_005_ali_DW_particles.mrcs J1/imported/002685634894590430331_Titan_Andrey_S319_G13_V1-1_2nd_155-2_005_ali_DW.mrc  5425.000000  3710.000000    -22.20639   112.875199    99.920640     1.646384     1.646384 15150.964844 14944.065430   233.470093     0.000000     0.000000            1            1            1         1773     0.802927 2.396280e+05     0.312831           45 
000008@J287/extract/002687780918026938749_Titan_Andrey_S319_G13_V1-1_3nd_335-17_004_ali_DW_particles.mrcs J1/imported/002687780918026938749_Titan_Andrey_S319_G13_V1-1_3nd_335-17_004_ali_DW.mrc  4905.000000  2124.000000    -16.19742   154.333351    19.078448     1.646384     -0.83162  6594.117676  6252.001465    -89.84191     0.000000     0.000000            1            1            1         1774     0.770977 2.364763e+05     0.034507          140 
000010@J287/extract/002687780918026938749_Titan_Andrey_S319_G13_V1-1_3nd_335-17_004_ali_DW_particles.mrcs J1/imported/002687780918026938749_Titan_Andrey_S319_G13_V1-1_3nd_335-17_004_ali_DW.mrc  5539.000000  3570.000000   137.926802    62.042227    -45.22794     4.950384     1.646384  6649.640137  6307.523926    -89.84191     0.000000     0.000000            1            2            1         1774     0.775470 2.365957e+05     0.084787          187 
000023@J287/extract/002687780918026938749_Titan_Andrey_S319_G13_V1-1_3nd_335-17_004_ali_DW_particles.mrcs J1/imported/002687780918026938749_Titan_Andrey_S319_G13_V1-1_3nd_335-17_004_ali_DW.mrc   226.000000  1403.000000   145.480258   137.390612    11.116146     0.820384     2.472384  6429.133789  6087.017578    -89.84191     0.000000     0.000000            1            1            1         1774     0.770194 2.364835e+05     0.031705          160 
000024@J287/extract/002687780918026938749_Titan_Andrey_S319_G13_V1-1_3nd_335-17_004_ali_DW_particles.mrcs J1/imported/002687780918026938749_Titan_Andrey_S319_G13_V1-1_3nd_335-17_004_ali_DW.mrc  1534.000000  2278.000000     4.651016    80.115868    -77.75132     -0.83162     -3.30962  6446.691406  6104.575195    -89.84191     0.000000     0.000000            1            2            1         1774     0.775835 2.364659e+05     0.086137          174 
000025@J287/extract/002687780918026938749_Titan_Andrey_S319_G13_V1-1_3nd_335-17_004_ali_DW_particles.mrcs J1/imported/002687780918026938749_Titan_Andrey_S319_G13_V1-1_3nd_335-17_004_ali_DW.mrc  2831.000000  3592.000000    49.370422    40.906126    41.382494     1.646384     -0.83162  6498.089844  6155.973633    -89.84191     0.000000     0.000000            1            1            1         1774     0.779529 2.364681e+05     0.041290          275 
000030@J287/extract/002687780918026938749_Titan_Andrey_S319_G13_V1-1_3nd_335-17_004_ali_DW_particles.mrcs J1/imported/002687780918026938749_Titan_Andrey_S319_G13_V1-1_3nd_335-17_004_ali_DW.mrc  3579.000000  2311.000000     3.972223   148.323001     -0.84626     -0.00562     -0.00562  6513.237793  6171.121582    -89.84191     0.000000     0.000000            1            2            1         1774     0.780122 2.364620e+05     0.123541          323 
000003@J287/extract/002689657090621070990_Titan_Andrey_S319_G13_V1-1_2nd_137-15_007_ali_DW_particles.mrcs J1/imported/002689657090621070990_Titan_Andrey_S319_G13_V1-1_2nd_137-15_007_ali_DW.mrc  4551.000000  1262.000000   -159.70878    61.847529    13.717483     -0.00562     -0.00562  8698.983398  8413.484375    22.658319     0.000000     0.000000            1            2            1         1775     0.819137 2.398227e+05     0.110806           22 
000006@J287/extract/002689657090621070990_Titan_Andrey_S319_G13_V1-1_2nd_137-15_007_ali_DW_particles.mrcs J1/imported/002689657090621070990_Titan_Andrey_S319_G13_V1-1_2nd_137-15_007_ali_DW.mrc  2777.000000   264.000000    -61.95241    29.976761    29.269266     -3.30962     3.298384  8732.033203  8446.534180    22.658319     0.000000     0.000000            1            1            1         1775     0.822246 2.399693e+05     0.111636           36 
000008@J287/extract/002689657090621070990_Titan_Andrey_S319_G13_V1-1_2nd_137-15_007_ali_DW_particles.mrcs J1/imported/002689657090621070990_Titan_Andrey_S319_G13_V1-1_2nd_137-15_007_ali_DW.mrc   921.000000  1555.000000   -168.61429   144.964330   118.763232     0.820384     -0.83162  8551.830078  8266.331055    22.658319     0.000000     0.000000            1            2            1         1775     0.817268 2.397742e+05     0.140501           51 
000019@J287/extract/002689657090621070990_Titan_Andrey_S319_G13_V1-1_2nd_137-15_007_ali_DW_particles.mrcs J1/imported/002689657090621070990_Titan_Andrey_S319_G13_V1-1_2nd_137-15_007_ali_DW.mrc  3078.000000  1648.000000     6.021485    60.921062    -38.34264     -0.00562     -0.83162  8602.993164  8317.494141    22.658319     0.000000     0.000000            1            1            1         1775     0.812818 2.398229e+05     0.169675           23 
000021@J287/extract/002689657090621070990_Titan_Andrey_S319_G13_V1-1_2nd_137-15_007_ali_DW_particles.mrcs J1/imported/002689657090621070990_Titan_Andrey_S319_G13_V1-1_2nd_137-15_007_ali_DW.mrc  4041.000000  2075.000000   179.045291   104.789609    21.594005     0.820384     -4.96162  8619.608398  8334.109375    22.658319     0.000000     0.000000            1            2            1         1775     0.810876 2.401491e+05     0.248883           33 
000025@J287/extract/002689657090621070990_Titan_Andrey_S319_G13_V1-1_2nd_137-15_007_ali_DW_particles.mrcs J1/imported/002689657090621070990_Titan_Andrey_S319_G13_V1-1_2nd_137-15_007_ali_DW.mrc  1192.000000   954.000000    -53.19125   105.020848   -136.71130     2.472384     -0.00562  8623.097656  8337.598633    22.658319     0.000000     0.000000            1            1            1         1775     0.819220 2.400206e+05     0.130211           42 
000030@J287/extract/002689657090621070990_Titan_Andrey_S319_G13_V1-1_2nd_137-15_007_ali_DW_particles.mrcs J1/imported/002689657090621070990_Titan_Andrey_S319_G13_V1-1_2nd_137-15_007_ali_DW.mrc  3947.000000   456.000000   131.146868    83.423197    -88.35256     -0.83162     0.820384  8743.096680  8457.597656    22.658319     0.000000     0.000000            1            2            1         1775     0.807013 2.399640e+05     0.194511           27 
000035@J287/extract/002689657090621070990_Titan_Andrey_S319_G13_V1-1_2nd_137-15_007_ali_DW_particles.mrcs J1/imported/002689657090621070990_Titan_Andrey_S319_G13_V1-1_2nd_137-15_007_ali_DW.mrc  4284.000000  2843.000000    -38.86086    83.529505    -87.78393     -1.65762     -4.13562  8642.486328  8356.987305    22.658319     0.000000     0.000000            1            1            1         1775     0.814170 2.399517e+05     0.316599           12 
000043@J287/extract/002689657090621070990_Titan_Andrey_S319_G13_V1-1_2nd_137-15_007_ali_DW_particles.mrcs J1/imported/002689657090621070990_Titan_Andrey_S319_G13_V1-1_2nd_137-15_007_ali_DW.mrc  3276.000000  3640.000000    92.721822    59.966693   -125.49520     -3.30962     4.950384  8657.226562  8371.727539    22.658319     0.000000     0.000000            1            2            1         1775     0.816107 2.399470e+05     0.190225           72 
000003@J287/extract/002691458935229003657_Titan_Andrey_S319_G13_V1-1_2nd_149-6_006_ali_DW_particles.mrcs J1/imported/002691458935229003657_Titan_Andrey_S319_G13_V1-1_2nd_149-6_006_ali_DW.mrc  4241.000000   632.000000    -71.36993    96.261125    -26.19826     2.472384     2.472384  8440.472656  7702.565918   234.646057     0.000000     0.000000            1            2            1         1776     0.811737 2.392381e+05     0.053731          122 
000005@J287/extract/002691458935229003657_Titan_Andrey_S319_G13_V1-1_2nd_149-6_006_ali_DW_particles.mrcs J1/imported/002691458935229003657_Titan_Andrey_S319_G13_V1-1_2nd_149-6_006_ali_DW.mrc  5569.000000  2352.000000   151.863456    37.933656    -30.21977     -0.83162     4.124384  8516.403320  7778.496582   234.646057     0.000000     0.000000            1            1            1         1776     0.806048 2.390438e+05     0.291554          101 
000013@J287/extract/002691458935229003657_Titan_Andrey_S319_G13_V1-1_2nd_149-6_006_ali_DW_particles.mrcs J1/imported/002691458935229003657_Titan_Andrey_S319_G13_V1-1_2nd_149-6_006_ali_DW.mrc  3644.000000   461.000000    18.720786    89.686747   134.345182     -0.00562     -0.83162  8414.602539  7676.695312   234.646057     0.000000     0.000000            1            2            1         1776     0.807605 2.391429e+05     0.093032           62 
000021@J287/extract/002691458935229003657_Titan_Andrey_S319_G13_V1-1_2nd_149-6_006_ali_DW_particles.mrcs J1/imported/002691458935229003657_Titan_Andrey_S319_G13_V1-1_2nd_149-6_006_ali_DW.mrc  4803.000000  2371.000000   -165.29264   132.509130    92.509258     0.820384     -0.83162  8456.354492  7718.447266   234.646057     0.000000     0.000000            1            1            1         1776     0.814023 2.391524e+05     0.042666          119 
000025@J287/extract/002691458935229003657_Titan_Andrey_S319_G13_V1-1_2nd_149-6_006_ali_DW_particles.mrcs J1/imported/002691458935229003657_Titan_Andrey_S319_G13_V1-1_2nd_149-6_006_ali_DW.mrc  2850.000000  1951.000000   -146.00744   111.250226    -55.85678     -2.48362     -4.13562  8362.310547  7624.403809   234.646057     0.000000     0.000000            1            2            1         1776     0.813586 2.390708e+05     0.117371           88 
000038@J287/extract/002691458935229003657_Titan_Andrey_S319_G13_V1-1_2nd_149-6_006_ali_DW_particles.mrcs J1/imported/002691458935229003657_Titan_Andrey_S319_G13_V1-1_2nd_149-6_006_ali_DW.mrc  2517.000000  2908.000000   129.844611    91.807214   170.407593     3.298384     -1.65762  8393.801758  7655.895020   234.646057     0.000000     0.000000            1            1            1         1776     0.810492 2.391037e+05     0.151991          152 
000039@J287/extract/002691458935229003657_Titan_Andrey_S319_G13_V1-1_2nd_149-6_006_ali_DW_particles.mrcs J1/imported/002691458935229003657_Titan_Andrey_S319_G13_V1-1_2nd_149-6_006_ali_DW.mrc  2415.000000  2330.000000   -106.78596   111.745711    -46.88777     -1.65762     2.472384  8365.728516  7627.821289   234.646057     0.000000     0.000000            1            2            1         1776     0.812133 2.391571e+05     0.132895           33 
000040@J287/extract/002691458935229003657_Titan_Andrey_S319_G13_V1-1_2nd_149-6_006_ali_DW_particles.mrcs J1/imported/002691458935229003657_Titan_Andrey_S319_G13_V1-1_2nd_149-6_006_ali_DW.mrc  3049.000000   761.000000    -49.72459    57.786339   166.961807     -0.83162     -0.00562  8369.761719  7631.854492   234.646057     0.000000     0.000000            1            1            1         1776     0.812177 2.392461e+05     0.302317           19 
000041@J287/extract/002691458935229003657_Titan_Andrey_S319_G13_V1-1_2nd_149-6_006_ali_DW_particles.mrcs J1/imported/002691458935229003657_Titan_Andrey_S319_G13_V1-1_2nd_149-6_006_ali_DW.mrc  2146.000000   794.000000    81.588665    65.522382    -97.43370     -3.30962     -3.30962  8330.830078  7592.923340   234.646057     0.000000     0.000000            1            2            1         1776     0.809244 2.391406e+05     0.123994           31 
000047@J287/extract/002691458935229003657_Titan_Andrey_S319_G13_V1-1_2nd_149-6_006_ali_DW_particles.mrcs J1/imported/002691458935229003657_Titan_Andrey_S319_G13_V1-1_2nd_149-6_006_ali_DW.mrc  2612.000000  1428.000000   176.280667   126.247221   -107.71854     -0.00562     -0.00562  8348.812500  7610.906250   234.646057     0.000000     0.000000            1            1            1         1776     0.815647 2.390785e+05     0.147376           63 
000049@J287/extract/002691458935229003657_Titan_Andrey_S319_G13_V1-1_2nd_149-6_006_ali_DW_particles.mrcs J1/imported/002691458935229003657_Titan_Andrey_S319_G13_V1-1_2nd_149-6_006_ali_DW.mrc  2048.000000  3592.000000    -66.83833    75.870823   105.053456     -1.65762     -0.00562  8428.308594  7690.401855   234.646057     0.000000     0.000000            1            2            1         1776     0.809247 2.392139e+05     0.192085           58 
000050@J287/extract/002691458935229003657_Titan_Andrey_S319_G13_V1-1_2nd_149-6_006_ali_DW_particles.mrcs J1/imported/002691458935229003657_Titan_Andrey_S319_G13_V1-1_2nd_149-6_006_ali_DW.mrc  3747.000000  3745.000000    21.699056   116.809575    -39.94775     -0.00562     -4.13562  8485.172852  7747.266602   234.646057     0.000000     0.000000            1            1            1         1776     0.807030 2.389795e+05     0.063789           45 
000058@J287/extract/002691458935229003657_Titan_Andrey_S319_G13_V1-1_2nd_149-6_006_ali_DW_particles.mrcs J1/imported/002691458935229003657_Titan_Andrey_S319_G13_V1-1_2nd_149-6_006_ali_DW.mrc  1473.000000  1622.000000     3.257627    93.312001   -145.27483     0.820384     -0.83162  8320.318359  7582.412109   234.646057     0.000000     0.000000            1            2            1         1776     0.799019 2.393432e+05     0.168081           70 
000059@J287/extract/002691458935229003657_Titan_Andrey_S319_G13_V1-1_2nd_149-6_006_ali_DW_particles.mrcs J1/imported/002691458935229003657_Titan_Andrey_S319_G13_V1-1_2nd_149-6_006_ali_DW.mrc  2523.000000   867.000000   -172.47292    63.136852   -111.68074     1.646384     6.602384  8344.279297  7606.373047   234.646057     0.000000     0.000000            1            1            1         1776     0.811769 2.391691e+05     0.066067           89 
000060@J287/extract/002691458935229003657_Titan_Andrey_S319_G13_V1-1_2nd_149-6_006_ali_DW_particles.mrcs J1/imported/002691458935229003657_Titan_Andrey_S319_G13_V1-1_2nd_149-6_006_ali_DW.mrc  5583.000000   832.000000   118.274788    70.101814   -110.69130     -2.48362     -3.30962  8500.059570  7762.153320   234.646057     0.000000     0.000000            1            2            1         1776     0.806087 2.389032e+05     0.107817           15 
000002@J287/extract/002691683156315925298_Titan_Andrey_S319_G13_V1-1_3nd_280-2_007_ali_DW_particles.mrcs J1/imported/002691683156315925298_Titan_Andrey_S319_G13_V1-1_3nd_280-2_007_ali_DW.mrc  4155.000000  2183.000000   146.926800   113.858695   -107.24370     -0.00562     -0.00562 10028.599609  9774.316406    31.245655     0.000000     0.000000            1            1            1         1777     0.816623 2.402987e+05     0.164077           51 
000008@J287/extract/002691683156315925298_Titan_Andrey_S319_G13_V1-1_3nd_280-2_007_ali_DW_particles.mrcs J1/imported/002691683156315925298_Titan_Andrey_S319_G13_V1-1_3nd_280-2_007_ali_DW.mrc  1751.000000  2021.000000     6.031190    66.296737   -102.09696     2.472384     -0.00562  9970.810547  9716.527344    31.245655     0.000000     0.000000            1            2            1         1777     0.821183 2.402479e+05     0.212951           50 
000009@J287/extract/002691683156315925298_Titan_Andrey_S319_G13_V1-1_3nd_280-2_007_ali_DW_particles.mrcs J1/imported/002691683156315925298_Titan_Andrey_S319_G13_V1-1_3nd_280-2_007_ali_DW.mrc  4236.000000  2825.000000   153.621597    75.929873   175.748265     -3.30962     0.820384 10014.060547  9759.777344    31.245655     0.000000     0.000000            1            1            1         1777     0.823516 2.404336e+05     0.116211           10 
000020@J287/extract/002691683156315925298_Titan_Andrey_S319_G13_V1-1_3nd_280-2_007_ali_DW_particles.mrcs J1/imported/002691683156315925298_Titan_Andrey_S319_G13_V1-1_3nd_280-2_007_ali_DW.mrc  1407.000000  1519.000000   -151.14959    56.384692   -149.57770     1.646384     0.820384 10024.986328  9770.703125    31.245655     0.000000     0.000000            1            2            1         1777     0.818107 2.402671e+05     0.121770           29 
000021@J287/extract/002691683156315925298_Titan_Andrey_S319_G13_V1-1_3nd_280-2_007_ali_DW_particles.mrcs J1/imported/002691683156315925298_Titan_Andrey_S319_G13_V1-1_3nd_280-2_007_ali_DW.mrc  5611.000000  3058.000000    81.259266   139.866219   133.597111     1.646384     -3.30962 10112.906250  9858.623047    31.245655     0.000000     0.000000            1            1            1         1777     0.811707 2.405178e+05     0.196404           18 
000008@J287/extract/002691865753370022194_Titan_Andrey_S319_G13_V1-1_3nd_252-13_006_ali_DW_particles.mrcs J1/imported/002691865753370022194_Titan_Andrey_S319_G13_V1-1_3nd_252-13_006_ali_DW.mrc  2720.000000   551.000000   -117.55806    32.150421   117.553754     -0.83162     -2.48362  6685.582520  5842.766602   237.860916     0.000000     0.000000            1            2            1         1778     0.806756 2.402482e+05     0.218913           13 
000009@J287/extract/002691865753370022194_Titan_Andrey_S319_G13_V1-1_3nd_252-13_006_ali_DW_particles.mrcs J1/imported/002691865753370022194_Titan_Andrey_S319_G13_V1-1_3nd_252-13_006_ali_DW.mrc  3080.000000   985.000000   -133.10513    85.773675    -40.97866     -6.61362     3.298384  6659.826172  5817.010254   237.860916     0.000000     0.000000            1            1            1         1778     0.809143 2.405012e+05     0.122856           67 
000014@J287/extract/002691865753370022194_Titan_Andrey_S319_G13_V1-1_3nd_252-13_006_ali_DW_particles.mrcs J1/imported/002691865753370022194_Titan_Andrey_S319_G13_V1-1_3nd_252-13_006_ali_DW.mrc   744.000000  3036.000000    -95.91607   128.577921    -86.48873     0.820384     0.820384  6391.718750  5548.902832   237.860916     0.000000     0.000000            1            2            1         1778     0.809820 2.403383e+05     0.222018           31 
000015@J287/extract/002691865753370022194_Titan_Andrey_S319_G13_V1-1_3nd_252-13_006_ali_DW_particles.mrcs J1/imported/002691865753370022194_Titan_Andrey_S319_G13_V1-1_3nd_252-13_006_ali_DW.mrc  5000.000000  2811.000000   -155.76815   107.361040    -72.57266     -0.00562     -0.00562  6616.529785  5773.713867   237.860916     0.000000     0.000000            1            1            1         1778     0.807124 2.406163e+05     0.276795            9 
000016@J287/extract/002691865753370022194_Titan_Andrey_S319_G13_V1-1_3nd_252-13_006_ali_DW_particles.mrcs J1/imported/002691865753370022194_Titan_Andrey_S319_G13_V1-1_3nd_252-13_006_ali_DW.mrc  3000.000000  3266.000000   -164.20163   115.050947    -49.95147     -0.83162     -0.00562  6477.026367  5634.210449   237.860916     0.000000     0.000000            1            2            1         1778     0.801545 2.404394e+05     0.237931           14 
000017@J287/extract/002691865753370022194_Titan_Andrey_S319_G13_V1-1_3nd_252-13_006_ali_DW_particles.mrcs J1/imported/002691865753370022194_Titan_Andrey_S319_G13_V1-1_3nd_252-13_006_ali_DW.mrc   517.000000  1186.000000   -116.28960    90.770934   105.114946     3.298384     0.820384  6494.021484  5651.205566   237.860916     0.000000     0.000000            1            1            1         1778     0.811934 2.405017e+05     0.106135           41 
000021@J287/extract/002691865753370022194_Titan_Andrey_S319_G13_V1-1_3nd_252-13_006_ali_DW_particles.mrcs J1/imported/002691865753370022194_Titan_Andrey_S319_G13_V1-1_3nd_252-13_006_ali_DW.mrc  4414.000000  2464.000000   -106.74114   109.192964     -5.62209     2.472384     -3.30962  6601.549805  5758.733887   237.860916     0.000000     0.000000            1            2            1         1778     0.817784 2.402435e+05     0.052706           63 
000034@J287/extract/002691865753370022194_Titan_Andrey_S319_G13_V1-1_3nd_252-13_006_ali_DW_particles.mrcs J1/imported/002691865753370022194_Titan_Andrey_S319_G13_V1-1_3nd_252-13_006_ali_DW.mrc  2672.000000   402.000000   -142.49778    47.444668    -18.55182     4.950384     -3.30962  6700.210938  5857.395020   237.860916     0.000000     0.000000            1            1            1         1778     0.821307 2.401547e+05     0.229923           17 
000035@J287/extract/002691865753370022194_Titan_Andrey_S319_G13_V1-1_3nd_252-13_006_ali_DW_particles.mrcs J1/imported/002691865753370022194_Titan_Andrey_S319_G13_V1-1_3nd_252-13_006_ali_DW.mrc  1890.000000  3586.000000    -47.48452    39.352875    -60.16763     -0.00562     -4.13562  6471.423340  5628.607422   237.860916     0.000000     0.000000            1            2            1         1778     0.816354 2.406358e+05     0.078327           63 
000036@J287/extract/002691865753370022194_Titan_Andrey_S319_G13_V1-1_3nd_252-13_006_ali_DW_particles.mrcs J1/imported/002691865753370022194_Titan_Andrey_S319_G13_V1-1_3nd_252-13_006_ali_DW.mrc  1599.000000  3514.000000    62.593000    36.089922    -37.04114     -4.96162     2.472384  6460.348633  5617.532715   237.860916     0.000000     0.000000            1            1            1         1778     0.819170 2.406710e+05     0.077919           35 
000045@J287/extract/002691865753370022194_Titan_Andrey_S319_G13_V1-1_3nd_252-13_006_ali_DW_particles.mrcs J1/imported/002691865753370022194_Titan_Andrey_S319_G13_V1-1_3nd_252-13_006_ali_DW.mrc  2311.000000  3083.000000     6.125728    47.514029    -42.07212     0.820384     -0.00562  6475.250000  5632.434082   237.860916     0.000000     0.000000            1            2            1         1778     0.807714 2.407088e+05     0.287009           13 
000046@J287/extract/002691865753370022194_Titan_Andrey_S319_G13_V1-1_3nd_252-13_006_ali_DW_particles.mrcs J1/imported/002691865753370022194_Titan_Andrey_S319_G13_V1-1_3nd_252-13_006_ali_DW.mrc  3781.000000  3113.000000    -81.90214    55.881616    87.952758     -2.48362     -0.00562  6505.350098  5662.534180   237.860916     0.000000     0.000000            1            1            1         1778     0.812083 2.403264e+05     0.148641           19 
000048@J287/extract/002691865753370022194_Titan_Andrey_S319_G13_V1-1_3nd_252-13_006_ali_DW_particles.mrcs J1/imported/002691865753370022194_Titan_Andrey_S319_G13_V1-1_3nd_252-13_006_ali_DW.mrc  1361.000000  1821.000000   134.047345    90.561677   151.612602     -2.48362     3.298384  6466.776855  5623.960938   237.860916     0.000000     0.000000            1            2            1         1778     0.810322 2.406801e+05     0.193283           22 
000001@J287/extract/002695046803122664781_Titan_Andrey_S319_G13_V1-1_3nd_302-19_000_ali_DW_particles.mrcs J1/imported/002695046803122664781_Titan_Andrey_S319_G13_V1-1_3nd_302-19_000_ali_DW.mrc  3697.000000  3624.000000   -168.38402   113.715734    -40.50121     -0.00562     -0.00562 12931.664062 12743.140625    -13.63066     0.000000     0.000000            1            2            1         1779     0.804106 2.380429e+05     0.371657            7 
000009@J287/extract/002695046803122664781_Titan_Andrey_S319_G13_V1-1_3nd_302-19_000_ali_DW_particles.mrcs J1/imported/002695046803122664781_Titan_Andrey_S319_G13_V1-1_3nd_302-19_000_ali_DW.mrc   851.000000  2821.000000    46.450621    59.257413   174.210483     0.820384     -3.30962 12947.851562 12759.328125    -13.63066     0.000000     0.000000            1            1            1         1779     0.801556 2.381475e+05     0.175750           30 
000014@J287/extract/002695046803122664781_Titan_Andrey_S319_G13_V1-1_3nd_302-19_000_ali_DW_particles.mrcs J1/imported/002695046803122664781_Titan_Andrey_S319_G13_V1-1_3nd_302-19_000_ali_DW.mrc  2361.000000  3871.000000   160.779972    93.912077   -103.74292     1.646384     3.298384 12959.201172 12770.677734    -13.63066     0.000000     0.000000            1            2            1         1779     0.823746 2.377282e+05     0.147486          144 
000020@J287/extract/002695046803122664781_Titan_Andrey_S319_G13_V1-1_3nd_302-19_000_ali_DW_particles.mrcs J1/imported/002695046803122664781_Titan_Andrey_S319_G13_V1-1_3nd_302-19_000_ali_DW.mrc  1062.000000  1900.000000     3.663282    36.582760    51.638287     -0.00562     -0.83162 12888.239258 12699.715820    -13.63066     0.000000     0.000000            1            1            1         1779     0.795038 2.380384e+05     0.184739           46 
000039@J287/extract/002695046803122664781_Titan_Andrey_S319_G13_V1-1_3nd_302-19_000_ali_DW_particles.mrcs J1/imported/002695046803122664781_Titan_Andrey_S319_G13_V1-1_3nd_302-19_000_ali_DW.mrc   991.000000  2199.000000     1.852482   101.731554    66.577743     -0.00562     -9.09162 12897.305664 12708.782227    -13.63066     0.000000     0.000000            1            2            1         1779     0.796183 2.381301e+05     0.037248          198 
000042@J287/extract/002695046803122664781_Titan_Andrey_S319_G13_V1-1_3nd_302-19_000_ali_DW_particles.mrcs J1/imported/002695046803122664781_Titan_Andrey_S319_G13_V1-1_3nd_302-19_000_ali_DW.mrc  3061.000000   172.000000   -157.30054   124.827292   -104.48483     -0.83162     -0.00562 12995.800781 12807.277344    -13.63066     0.000000     0.000000            1            1            1         1779     0.802004 2.382256e+05     0.161479           19 
000043@J287/extract/002695046803122664781_Titan_Andrey_S319_G13_V1-1_3nd_302-19_000_ali_DW_particles.mrcs J1/imported/002695046803122664781_Titan_Andrey_S319_G13_V1-1_3nd_302-19_000_ali_DW.mrc  4892.000000  3808.000000    26.858317    53.661663    89.570003     -0.00562     -1.65762 13048.667969 12860.144531    -13.63066     0.000000     0.000000            1            2            1         1779     0.795407 2.377495e+05     0.203592          127 
000044@J287/extract/002695046803122664781_Titan_Andrey_S319_G13_V1-1_3nd_302-19_000_ali_DW_particles.mrcs J1/imported/002695046803122664781_Titan_Andrey_S319_G13_V1-1_3nd_302-19_000_ali_DW.mrc  2502.000000  3687.000000   129.233619    50.740849   -112.50794     -0.00562     -1.65762 12930.166016 12741.642578    -13.63066     0.000000     0.000000            1            1            1         1779     0.812523 2.378393e+05     0.043643          108 
000048@J287/extract/002695046803122664781_Titan_Andrey_S319_G13_V1-1_3nd_302-19_000_ali_DW_particles.mrcs J1/imported/002695046803122664781_Titan_Andrey_S319_G13_V1-1_3nd_302-19_000_ali_DW.mrc  2789.000000  3145.000000   -114.94106    46.183960   -157.70790     -4.13562     -2.48362 12870.270508 12681.747070    -13.63066     0.000000     0.000000            1            2            1         1779     0.803164 2.381117e+05     0.051067          158 
000006@J287/extract/002695398162331751888_Titan_Andrey_S319_G13_V1-1_118-27_003_ali_DW_particles.mrcs J1/imported/002695398162331751888_Titan_Andrey_S319_G13_V1-1_118-27_003_ali_DW.mrc  2170.000000  2988.000000    -10.97921    25.956105   -104.51296     3.298384     3.298384 10611.608398 10206.068359    -35.14238     0.000000     0.000000            1            1            1         1780     0.813216 2.390081e+05     0.119602          204 
000010@J287/extract/002695398162331751888_Titan_Andrey_S319_G13_V1-1_118-27_003_ali_DW_particles.mrcs J1/imported/002695398162331751888_Titan_Andrey_S319_G13_V1-1_118-27_003_ali_DW.mrc   353.000000  2444.000000   118.531012    87.183188   108.632676     0.820384     -0.00562 10596.836914 10191.296875    -35.14238     0.000000     0.000000            1            2            1         1780     0.809639 2.396521e+05     0.114299           88 
000015@J287/extract/002695398162331751888_Titan_Andrey_S319_G13_V1-1_118-27_003_ali_DW_particles.mrcs J1/imported/002695398162331751888_Titan_Andrey_S319_G13_V1-1_118-27_003_ali_DW.mrc  2460.000000  3666.000000   112.322299    53.972610    54.497567     -0.83162     4.950384 10714.275391 10308.735352    -35.14238     0.000000     0.000000            1            1            1         1780     0.820838 2.390528e+05     0.139489           65 
000019@J287/extract/002695398162331751888_Titan_Andrey_S319_G13_V1-1_118-27_003_ali_DW_particles.mrcs J1/imported/002695398162331751888_Titan_Andrey_S319_G13_V1-1_118-27_003_ali_DW.mrc  1582.000000  1461.000000    96.750759    30.974090    -53.53021     -0.83162     -0.00562 10561.916992 10156.376953    -35.14238     0.000000     0.000000            1            2            1         1780     0.798888 2.392734e+05     0.172946           33 
000023@J287/extract/002695398162331751888_Titan_Andrey_S319_G13_V1-1_118-27_003_ali_DW_particles.mrcs J1/imported/002695398162331751888_Titan_Andrey_S319_G13_V1-1_118-27_003_ali_DW.mrc  3207.000000  3112.000000    -54.83361   159.956510    15.637038     -0.83162     -1.65762 10645.326172 10239.786133    -35.14238     0.000000     0.000000            1            1            1         1780     0.808744 2.394761e+05     0.159056           24 
000024@J287/extract/002695398162331751888_Titan_Andrey_S319_G13_V1-1_118-27_003_ali_DW_particles.mrcs J1/imported/002695398162331751888_Titan_Andrey_S319_G13_V1-1_118-27_003_ali_DW.mrc  4887.000000   280.000000    -53.76774    15.174758   -135.17072     0.820384     0.820384 10790.905273 10385.365234    -35.14238     0.000000     0.000000            1            2            1         1780     0.788495 2.393540e+05     0.118444           29 
000027@J287/extract/002695398162331751888_Titan_Andrey_S319_G13_V1-1_118-27_003_ali_DW_particles.mrcs J1/imported/002695398162331751888_Titan_Andrey_S319_G13_V1-1_118-27_003_ali_DW.mrc  4056.000000  2221.000000   127.161082   101.479066   104.825114     -3.30962     7.428384 10618.015625 10212.475586    -35.14238     0.000000     0.000000            1            1            1         1780     0.800571 2.395450e+05     0.187164           60 
000032@J287/extract/002695398162331751888_Titan_Andrey_S319_G13_V1-1_118-27_003_ali_DW_particles.mrcs J1/imported/002695398162331751888_Titan_Andrey_S319_G13_V1-1_118-27_003_ali_DW.mrc  1175.000000  2508.000000   -145.64798    72.269741   105.404933     0.820384     -1.65762 10570.882812 10165.342773    -35.14238     0.000000     0.000000            1            2            1         1780     0.806888 2.397394e+05     0.191752           39 
000034@J287/extract/002695398162331751888_Titan_Andrey_S319_G13_V1-1_118-27_003_ali_DW_particles.mrcs J1/imported/002695398162331751888_Titan_Andrey_S319_G13_V1-1_118-27_003_ali_DW.mrc  4373.000000   889.000000   -165.43624    74.623702    -40.53770     -0.00562     -0.00562 10676.277344 10270.737305    -35.14238     0.000000     0.000000            1            1            1         1780     0.818773 2.390254e+05     0.165027           41 
000002@J287/extract/002695742660432171278_Titan_Andrey_S319_G13_V1-1_2nd_158-3_002_ali_DW_particles.mrcs J1/imported/002695742660432171278_Titan_Andrey_S319_G13_V1-1_2nd_158-3_002_ali_DW.mrc   233.000000  3406.000000    59.872191   115.103869   110.558979     -2.48362     -4.13562 13377.345703 12379.569336    -27.87226     0.000000     0.000000            1            1            1         1781     0.811310 2.396275e+05     0.266586           61 
000005@J287/extract/002695742660432171278_Titan_Andrey_S319_G13_V1-1_2nd_158-3_002_ali_DW_particles.mrcs J1/imported/002695742660432171278_Titan_Andrey_S319_G13_V1-1_2nd_158-3_002_ali_DW.mrc  4113.000000  2073.000000   -179.55516   101.099980    12.195419     -0.83162     0.820384 13191.410156 12193.633789    -27.87226     0.000000     0.000000            1            2            1         1781     0.810934 2.396029e+05     0.173097           65 
000010@J287/extract/002695742660432171278_Titan_Andrey_S319_G13_V1-1_2nd_158-3_002_ali_DW_particles.mrcs J1/imported/002695742660432171278_Titan_Andrey_S319_G13_V1-1_2nd_158-3_002_ali_DW.mrc   732.000000  1912.000000   -140.54928   122.075552     -1.62272     1.646384     -0.00562 13182.880859 12185.104492    -27.87226     0.000000     0.000000            1            1            1         1781     0.815817 2.396682e+05     0.105035           17 
000011@J287/extract/002695742660432171278_Titan_Andrey_S319_G13_V1-1_2nd_158-3_002_ali_DW_particles.mrcs J1/imported/002695742660432171278_Titan_Andrey_S319_G13_V1-1_2nd_158-3_002_ali_DW.mrc  5084.000000  1973.000000    -16.56124   115.506653    38.131852     0.820384     -1.65762 13226.311523 12228.535156    -27.87226     0.000000     0.000000            1            2            1         1781     0.815875 2.396002e+05     0.447975           10 
000012@J287/extract/002695742660432171278_Titan_Andrey_S319_G13_V1-1_2nd_158-3_002_ali_DW_particles.mrcs J1/imported/002695742660432171278_Titan_Andrey_S319_G13_V1-1_2nd_158-3_002_ali_DW.mrc  2362.000000  1514.000000   -104.47960    58.361940   -116.35688     1.646384     0.820384 13149.929688 12152.153320    -27.87226     0.000000     0.000000            1            1            1         1781     0.817101 2.397480e+05     0.108598           38 
000017@J287/extract/002695742660432171278_Titan_Andrey_S319_G13_V1-1_2nd_158-3_002_ali_DW_particles.mrcs J1/imported/002695742660432171278_Titan_Andrey_S319_G13_V1-1_2nd_158-3_002_ali_DW.mrc  1879.000000  1183.000000    -23.30222    67.524820   -126.97571     -0.00562     -0.00562 13151.480469 12153.704102    -27.87226     0.000000     0.000000            1            2            1         1781     0.808129 2.396311e+05     0.192643           73 
000022@J287/extract/002695742660432171278_Titan_Andrey_S319_G13_V1-1_2nd_158-3_002_ali_DW_particles.mrcs J1/imported/002695742660432171278_Titan_Andrey_S319_G13_V1-1_2nd_158-3_002_ali_DW.mrc  1357.000000  2281.000000    -25.34694    47.421002    -97.12591     -0.83162     -0.00562 13191.065430 12193.289062    -27.87226     0.000000     0.000000            1            1            1         1781     0.807846 2.395162e+05     0.096013           32 
000023@J287/extract/002695742660432171278_Titan_Andrey_S319_G13_V1-1_2nd_158-3_002_ali_DW_particles.mrcs J1/imported/002695742660432171278_Titan_Andrey_S319_G13_V1-1_2nd_158-3_002_ali_DW.mrc   328.000000  1515.000000    -26.86523    34.942365    -78.58099     -0.83162     4.124384 13200.814453 12203.038086    -27.87226     0.000000     0.000000            1            2            1         1781     0.814781 2.394116e+05     0.134656           70 
000024@J287/extract/002695742660432171278_Titan_Andrey_S319_G13_V1-1_2nd_158-3_002_ali_DW_particles.mrcs J1/imported/002695742660432171278_Titan_Andrey_S319_G13_V1-1_2nd_158-3_002_ali_DW.mrc  4447.000000  1684.000000    -98.79483   144.194884    -23.12616     4.124384     -1.65762 13198.591797 12200.815430    -27.87226     0.000000     0.000000            1            1            1         1781     0.825189 2.397730e+05     0.154804          161 
000026@J287/extract/002695742660432171278_Titan_Andrey_S319_G13_V1-1_2nd_158-3_002_ali_DW_particles.mrcs J1/imported/002695742660432171278_Titan_Andrey_S319_G13_V1-1_2nd_158-3_002_ali_DW.mrc  5628.000000  1366.000000    21.363160    62.235059    10.680397     -2.48362     2.472384 13258.334961 12260.558594    -27.87226     0.000000     0.000000            1            2            1         1781     0.805304 2.397702e+05     0.159136           12 
000027@J287/extract/002695742660432171278_Titan_Andrey_S319_G13_V1-1_2nd_158-3_002_ali_DW_particles.mrcs J1/imported/002695742660432171278_Titan_Andrey_S319_G13_V1-1_2nd_158-3_002_ali_DW.mrc  4689.000000  1860.000000   -139.84039    59.281976    19.012122     1.646384     -8.26562 13206.879883 12209.103516    -27.87226     0.000000     0.000000            1            1            1         1781     0.814910 2.397671e+05     0.081157           24 
000028@J287/extract/002695742660432171278_Titan_Andrey_S319_G13_V1-1_2nd_158-3_002_ali_DW_particles.mrcs J1/imported/002695742660432171278_Titan_Andrey_S319_G13_V1-1_2nd_158-3_002_ali_DW.mrc  5356.000000  3946.000000    -40.13750   146.575388    50.479731     1.646384     0.820384 13615.518555 12617.742188    -27.87226     0.000000     0.000000            1            2            1         1781     0.807553 2.394904e+05     0.226515            9 
000031@J287/extract/002695742660432171278_Titan_Andrey_S319_G13_V1-1_2nd_158-3_002_ali_DW_particles.mrcs J1/imported/002695742660432171278_Titan_Andrey_S319_G13_V1-1_2nd_158-3_002_ali_DW.mrc  5002.000000  1162.000000   115.894608    99.204701    46.787701     0.820384     0.820384 13247.150391 12249.374023    -27.87226     0.000000     0.000000            1            1            1         1781     0.808513 2.395417e+05     0.219223           53 
000032@J287/extract/002695742660432171278_Titan_Andrey_S319_G13_V1-1_2nd_158-3_002_ali_DW_particles.mrcs J1/imported/002695742660432171278_Titan_Andrey_S319_G13_V1-1_2nd_158-3_002_ali_DW.mrc   827.000000   263.000000   138.652878   122.115037   -159.57252     -0.00562     -0.83162 13267.277344 12269.500977    -27.87226     0.000000     0.000000            1            2            1         1781     0.807152 2.394817e+05     0.148504          135 
000033@J287/extract/002695742660432171278_Titan_Andrey_S319_G13_V1-1_2nd_158-3_002_ali_DW_particles.mrcs J1/imported/002695742660432171278_Titan_Andrey_S319_G13_V1-1_2nd_158-3_002_ali_DW.mrc  3042.000000   415.000000   -169.83739   129.315587    25.118064     -0.83162     0.820384 13199.637695 12201.861328    -27.87226     0.000000     0.000000            1            1            1         1781     0.810910 2.396354e+05     0.128813           26 
000045@J287/extract/002695742660432171278_Titan_Andrey_S319_G13_V1-1_2nd_158-3_002_ali_DW_particles.mrcs J1/imported/002695742660432171278_Titan_Andrey_S319_G13_V1-1_2nd_158-3_002_ali_DW.mrc   580.000000  2786.000000    38.896937   130.959589    78.557736     -0.83162     -0.00562 13260.506836 12262.730469    -27.87226     0.000000     0.000000            1            2            1         1781     0.810463 2.397641e+05     0.211089           41 
000048@J287/extract/002695742660432171278_Titan_Andrey_S319_G13_V1-1_2nd_158-3_002_ali_DW_particles.mrcs J1/imported/002695742660432171278_Titan_Andrey_S319_G13_V1-1_2nd_158-3_002_ali_DW.mrc   747.000000  1254.000000   124.424968   106.448907    11.118680     -1.65762     -1.65762 13192.846680 12195.070312    -27.87226     0.000000     0.000000            1            1            1         1781     0.810301 2.396642e+05     0.331159           24 
000052@J287/extract/002695742660432171278_Titan_Andrey_S319_G13_V1-1_2nd_158-3_002_ali_DW_particles.mrcs J1/imported/002695742660432171278_Titan_Andrey_S319_G13_V1-1_2nd_158-3_002_ali_DW.mrc  2299.000000  1283.000000   167.780969    87.905714   143.647821     0.820384     -0.00562 13149.087891 12151.311523    -27.87226     0.000000     0.000000            1            2            1         1781     0.811066 2.396429e+05     0.303186           33 
000057@J287/extract/002695742660432171278_Titan_Andrey_S319_G13_V1-1_2nd_158-3_002_ali_DW_particles.mrcs J1/imported/002695742660432171278_Titan_Andrey_S319_G13_V1-1_2nd_158-3_002_ali_DW.mrc  4892.000000  1500.000000   113.006789    32.242783    11.903120     -0.00562     -4.13562 13220.782227 12223.005859    -27.87226     0.000000     0.000000            1            1            1         1781     0.813614 2.396628e+05     0.101019           22 
000058@J287/extract/002695742660432171278_Titan_Andrey_S319_G13_V1-1_2nd_158-3_002_ali_DW_particles.mrcs J1/imported/002695742660432171278_Titan_Andrey_S319_G13_V1-1_2nd_158-3_002_ali_DW.mrc  4883.000000  2952.000000   -165.47436    84.320950    -31.15571     -0.00562     0.820384 13326.666016 12328.889648    -27.87226     0.000000     0.000000            1            2            1         1781     0.815184 2.397844e+05     0.150985           27 
000062@J287/extract/002695742660432171278_Titan_Andrey_S319_G13_V1-1_2nd_158-3_002_ali_DW_particles.mrcs J1/imported/002695742660432171278_Titan_Andrey_S319_G13_V1-1_2nd_158-3_002_ali_DW.mrc  2486.000000  3808.000000    83.490436   162.530356   120.219346     7.428384     -5.78762 13354.077148 12356.300781    -27.87226     0.000000     0.000000            1            1            1         1781     0.818204 2.396356e+05     0.088823           51 
000063@J287/extract/002695742660432171278_Titan_Andrey_S319_G13_V1-1_2nd_158-3_002_ali_DW_particles.mrcs J1/imported/002695742660432171278_Titan_Andrey_S319_G13_V1-1_2nd_158-3_002_ali_DW.mrc  4388.000000  3932.000000   146.711467    91.623369    -81.04210     2.472384     0.820384 13461.965820 12464.189453    -27.87226     0.000000     0.000000            1            2            1         1781     0.815837 2.397913e+05     0.078181           85 
000070@J287/extract/002695742660432171278_Titan_Andrey_S319_G13_V1-1_2nd_158-3_002_ali_DW_particles.mrcs J1/imported/002695742660432171278_Titan_Andrey_S319_G13_V1-1_2nd_158-3_002_ali_DW.mrc  1679.000000  3428.000000    93.678805   114.583294    18.828596     -5.78762     -0.83162 13323.703125 12325.926758    -27.87226     0.000000     0.000000            1            1            1         1781     0.817001 2.396625e+05     0.192546           14 
000071@J287/extract/002695742660432171278_Titan_Andrey_S319_G13_V1-1_2nd_158-3_002_ali_DW_particles.mrcs J1/imported/002695742660432171278_Titan_Andrey_S319_G13_V1-1_2nd_158-3_002_ali_DW.mrc  1050.000000  2336.000000    -43.16763    91.858026   170.918916     -7.43962     -5.78762 13200.415039 12202.638672    -27.87226     0.000000     0.000000            1            2            1         1781     0.802798 2.397860e+05     0.147031           79 
000072@J287/extract/002695742660432171278_Titan_Andrey_S319_G13_V1-1_2nd_158-3_002_ali_DW_particles.mrcs J1/imported/002695742660432171278_Titan_Andrey_S319_G13_V1-1_2nd_158-3_002_ali_DW.mrc   511.000000   287.000000    24.456109   106.562058    46.321029     1.646384     0.820384 13305.531250 12307.754883    -27.87226     0.000000     0.000000            1            1            1         1781     0.820889 2.398438e+05     0.095397           52 
000073@J287/extract/002695742660432171278_Titan_Andrey_S319_G13_V1-1_2nd_158-3_002_ali_DW_particles.mrcs J1/imported/002695742660432171278_Titan_Andrey_S319_G13_V1-1_2nd_158-3_002_ali_DW.mrc  2029.000000  1219.000000    -13.41617    49.085216    -34.99479     3.298384     -3.30962 13149.503906 12151.727539    -27.87226     0.000000     0.000000            1            2            1         1781     0.814139 2.395390e+05     0.143137           52 
000074@J287/extract/002695742660432171278_Titan_Andrey_S319_G13_V1-1_2nd_158-3_002_ali_DW_particles.mrcs J1/imported/002695742660432171278_Titan_Andrey_S319_G13_V1-1_2nd_158-3_002_ali_DW.mrc  3598.000000  3951.000000    -29.07495   134.209501    -97.19893     8.254384     -0.83162 13389.246094 12391.469727    -27.87226     0.000000     0.000000            1            1            1         1781     0.802471 2.399126e+05     0.213809           37 
000075@J287/extract/002695742660432171278_Titan_Andrey_S319_G13_V1-1_2nd_158-3_002_ali_DW_particles.mrcs J1/imported/002695742660432171278_Titan_Andrey_S319_G13_V1-1_2nd_158-3_002_ali_DW.mrc  5402.000000  3017.000000   110.128435    89.695800   164.935790     -4.96162     -0.00562 13387.019531 12389.243164    -27.87226     0.000000     0.000000            1            2            1         1781     0.820528 2.399571e+05     0.183347           60 
000001@J287/extract/002696320641078286287_Titan_Andrey_S319_G13_V1-1_118-29_000_ali_DW_particles.mrcs J1/imported/002696320641078286287_Titan_Andrey_S319_G13_V1-1_118-29_000_ali_DW.mrc   305.000000   300.000000    -48.67537    82.213202   131.475667     0.820384     -0.00562 14321.285156 14087.142578     -9.19339     0.000000     0.000000            1            2            1         1782     0.815423 2.379060e+05     0.087620           39 
000005@J287/extract/002696320641078286287_Titan_Andrey_S319_G13_V1-1_118-29_000_ali_DW_particles.mrcs J1/imported/002696320641078286287_Titan_Andrey_S319_G13_V1-1_118-29_000_ali_DW.mrc  3182.000000  2716.000000   167.875360   112.417246   -115.08514     -0.83162     -0.00562 14175.193359 13941.050781     -9.19339     0.000000     0.000000            1            1            1         1782     0.805379 2.383584e+05     0.233756           26 
000006@J287/extract/002696320641078286287_Titan_Andrey_S319_G13_V1-1_118-29_000_ali_DW_particles.mrcs J1/imported/002696320641078286287_Titan_Andrey_S319_G13_V1-1_118-29_000_ali_DW.mrc  5290.000000  3767.000000   142.782678   117.905219    -97.78681     -2.48362     -0.00562 14490.511719 14256.369141     -9.19339     0.000000     0.000000            1            2            1         1782     0.788418 2.383597e+05     0.064221           33 
000010@J287/extract/002696320641078286287_Titan_Andrey_S319_G13_V1-1_118-29_000_ali_DW_particles.mrcs J1/imported/002696320641078286287_Titan_Andrey_S319_G13_V1-1_118-29_000_ali_DW.mrc  4203.000000  2727.000000   -131.24830    53.690839   -149.90628     -2.48362     -4.13562 14239.340820 14005.198242     -9.19339     0.000000     0.000000            1            1            1         1782     0.797201 2.384497e+05     0.117789           31 
000011@J287/extract/002696320641078286287_Titan_Andrey_S319_G13_V1-1_118-29_000_ali_DW_particles.mrcs J1/imported/002696320641078286287_Titan_Andrey_S319_G13_V1-1_118-29_000_ali_DW.mrc  3176.000000   453.000000    -37.25103    64.781121     7.801888     -0.00562     -0.83162 14205.666992 13971.524414     -9.19339     0.000000     0.000000            1            2            1         1782     0.798129 2.383630e+05     0.058804           90 
000012@J287/extract/002696320641078286287_Titan_Andrey_S319_G13_V1-1_118-29_000_ali_DW_particles.mrcs J1/imported/002696320641078286287_Titan_Andrey_S319_G13_V1-1_118-29_000_ali_DW.mrc  1331.000000   836.000000   -105.40604   113.060875    -41.27888     4.124384     0.820384 14126.820312 13892.677734     -9.19339     0.000000     0.000000            1            1            1         1782     0.807034 2.379380e+05     0.041924          112 
000013@J287/extract/002696320641078286287_Titan_Andrey_S319_G13_V1-1_118-29_000_ali_DW_particles.mrcs J1/imported/002696320641078286287_Titan_Andrey_S319_G13_V1-1_118-29_000_ali_DW.mrc  5550.000000  1298.000000    62.539158    45.440004   157.712962     -0.00562     -4.13562 14383.883789 14149.741211     -9.19339     0.000000     0.000000            1            2            1         1782     0.801949 2.381154e+05     0.062546           61 
000015@J287/extract/002696320641078286287_Titan_Andrey_S319_G13_V1-1_118-29_000_ali_DW_particles.mrcs J1/imported/002696320641078286287_Titan_Andrey_S319_G13_V1-1_118-29_000_ali_DW.mrc  1696.000000  3778.000000   143.923707    94.041865    -54.75403     -0.00562     0.820384 14249.976562 14015.833984     -9.19339     0.000000     0.000000            1            1            1         1782     0.813375 2.383480e+05     0.090922          115 
000021@J287/extract/002696320641078286287_Titan_Andrey_S319_G13_V1-1_118-29_000_ali_DW_particles.mrcs J1/imported/002696320641078286287_Titan_Andrey_S319_G13_V1-1_118-29_000_ali_DW.mrc  3940.000000  2216.000000   -142.49705    39.551845    24.460444     -0.83162     -1.65762 14209.923828 13975.781250     -9.19339     0.000000     0.000000            1            2            1         1782     0.809234 2.381451e+05     0.066337           41 
000042@J287/extract/002696320641078286287_Titan_Andrey_S319_G13_V1-1_118-29_000_ali_DW_particles.mrcs J1/imported/002696320641078286287_Titan_Andrey_S319_G13_V1-1_118-29_000_ali_DW.mrc  4283.000000  3605.000000   -171.00255     9.330768    -20.41748     0.820384     1.646384 14305.840820 14071.698242     -9.19339     0.000000     0.000000            1            1            1         1782     0.790411 2.381014e+05     0.292953           42 
000045@J287/extract/002696320641078286287_Titan_Andrey_S319_G13_V1-1_118-29_000_ali_DW_particles.mrcs J1/imported/002696320641078286287_Titan_Andrey_S319_G13_V1-1_118-29_000_ali_DW.mrc  3420.000000  1400.000000    -78.96193   125.852926    89.816637     0.820384     5.776384 14186.093750 13951.951172     -9.19339     0.000000     0.000000            1            2            1         1782     0.808592 2.383097e+05     0.085935           37 
000046@J287/extract/002696320641078286287_Titan_Andrey_S319_G13_V1-1_118-29_000_ali_DW_particles.mrcs J1/imported/002696320641078286287_Titan_Andrey_S319_G13_V1-1_118-29_000_ali_DW.mrc  4235.000000   368.000000   -153.08232   120.557816    -55.78724     -0.83162     1.646384 14353.319336 14119.176758     -9.19339     0.000000     0.000000            1            1            1         1782     0.805157 2.382242e+05     0.069729           20 
000047@J287/extract/002696320641078286287_Titan_Andrey_S319_G13_V1-1_118-29_000_ali_DW_particles.mrcs J1/imported/002696320641078286287_Titan_Andrey_S319_G13_V1-1_118-29_000_ali_DW.mrc   846.000000  3490.000000   102.534865    26.351259    49.839278     -0.00562     0.820384 14210.004883 13975.862305     -9.19339     0.000000     0.000000            1            2            1         1782     0.795463 2.382878e+05     0.097121           51 
000001@J287/extract/002698699021526251344_Titan_Andrey_S319_G13_V1-1_3nd_262-18_005_ali_DW_particles.mrcs J1/imported/002698699021526251344_Titan_Andrey_S319_G13_V1-1_3nd_262-18_005_ali_DW.mrc  3215.000000   481.000000   151.017330   102.446830    -77.33883     -0.83162     0.820384 14072.385742 13748.189453   242.004761     0.000000     0.000000            1            2            1         1783     0.793789 2.386927e+05     0.416637           11 
000010@J287/extract/002698699021526251344_Titan_Andrey_S319_G13_V1-1_3nd_262-18_005_ali_DW_particles.mrcs J1/imported/002698699021526251344_Titan_Andrey_S319_G13_V1-1_3nd_262-18_005_ali_DW.mrc  5621.000000  1084.000000    -19.22003    86.087923    -50.00708     1.646384     -1.65762 14181.970703 13857.774414   242.004761     0.000000     0.000000            1            1            1         1783     0.783400 2.388267e+05     0.117356           93 
000011@J287/extract/002698699021526251344_Titan_Andrey_S319_G13_V1-1_3nd_262-18_005_ali_DW_particles.mrcs J1/imported/002698699021526251344_Titan_Andrey_S319_G13_V1-1_3nd_262-18_005_ali_DW.mrc  2025.000000   631.000000   125.075349    55.248498    -90.01189     4.950384     -1.65762 14059.373047 13735.176758   242.004761     0.000000     0.000000            1            2            1         1783     0.800714 2.387755e+05     0.219538          259 
000014@J287/extract/002698699021526251344_Titan_Andrey_S319_G13_V1-1_3nd_262-18_005_ali_DW_particles.mrcs J1/imported/002698699021526251344_Titan_Andrey_S319_G13_V1-1_3nd_262-18_005_ali_DW.mrc  3040.000000   504.000000     -5.44920   152.863046    -64.90577     1.646384     -1.65762 14069.743164 13745.546875   242.004761     0.000000     0.000000            1            1            1         1783     0.796971 2.389580e+05     0.425332           22 
000020@J287/extract/002698699021526251344_Titan_Andrey_S319_G13_V1-1_3nd_262-18_005_ali_DW_particles.mrcs J1/imported/002698699021526251344_Titan_Andrey_S319_G13_V1-1_3nd_262-18_005_ali_DW.mrc  4961.000000  3751.000000    -12.37597   128.069149    -21.82948     4.124384     -0.00562 14095.175781 13770.979492   242.004761     0.000000     0.000000            1            2            1         1783     0.789028 2.387324e+05     0.267786           71 
000033@J287/extract/002698699021526251344_Titan_Andrey_S319_G13_V1-1_3nd_262-18_005_ali_DW_particles.mrcs J1/imported/002698699021526251344_Titan_Andrey_S319_G13_V1-1_3nd_262-18_005_ali_DW.mrc  2431.000000   334.000000   179.028146    73.361891     -4.65571     -0.83162     1.646384 14104.474609 13780.278320   242.004761     0.000000     0.000000            1            1            1         1783     0.800863 2.385899e+05     0.065681          105 
000036@J287/extract/002698699021526251344_Titan_Andrey_S319_G13_V1-1_3nd_262-18_005_ali_DW_particles.mrcs J1/imported/002698699021526251344_Titan_Andrey_S319_G13_V1-1_3nd_262-18_005_ali_DW.mrc   311.000000  3154.000000   173.450612   107.293102    -85.18587     1.646384     1.646384 13953.591797 13629.395508   242.004761     0.000000     0.000000            1            2            1         1783     0.804293 2.387730e+05     0.393085           36 
000039@J287/extract/002698699021526251344_Titan_Andrey_S319_G13_V1-1_3nd_262-18_005_ali_DW_particles.mrcs J1/imported/002698699021526251344_Titan_Andrey_S319_G13_V1-1_3nd_262-18_005_ali_DW.mrc  5015.000000  2477.000000    -53.95142   164.414846    -67.41019     4.950384     0.820384 14029.358398 13705.162109   242.004761     0.000000     0.000000            1            1            1         1783     0.787212 2.388141e+05     0.134722           23 
000042@J287/extract/002698699021526251344_Titan_Andrey_S319_G13_V1-1_3nd_262-18_005_ali_DW_particles.mrcs J1/imported/002698699021526251344_Titan_Andrey_S319_G13_V1-1_3nd_262-18_005_ali_DW.mrc   780.000000  1880.000000    16.046421    42.750962    14.424004     -0.00562     -0.83162 13966.479492 13642.283203   242.004761     0.000000     0.000000            1            2            1         1783     0.794881 2.384248e+05     0.310858           32 
000047@J287/extract/002698699021526251344_Titan_Andrey_S319_G13_V1-1_3nd_262-18_005_ali_DW_particles.mrcs J1/imported/002698699021526251344_Titan_Andrey_S319_G13_V1-1_3nd_262-18_005_ali_DW.mrc  3198.000000  2463.000000    -14.81525    50.661432     2.483938     -6.61362     -0.00562 13933.550781 13609.354492   242.004761     0.000000     0.000000            1            1            1         1783     0.819065 2.396223e+05     0.189212           20 
000048@J287/extract/002698699021526251344_Titan_Andrey_S319_G13_V1-1_3nd_262-18_005_ali_DW_particles.mrcs J1/imported/002698699021526251344_Titan_Andrey_S319_G13_V1-1_3nd_262-18_005_ali_DW.mrc  2224.000000  2371.000000   -173.90958    74.601476   171.476512     -0.00562     -0.83162 13909.175781 13584.979492   242.004761     0.000000     0.000000            1            2            1         1783     0.812592 2.389573e+05     0.229777           15 
000050@J287/extract/002698699021526251344_Titan_Andrey_S319_G13_V1-1_3nd_262-18_005_ali_DW_particles.mrcs J1/imported/002698699021526251344_Titan_Andrey_S319_G13_V1-1_3nd_262-18_005_ali_DW.mrc  4961.000000  1658.000000    82.122027    97.323203   -163.14142     -0.83162     -0.83162 14054.948242 13730.751953   242.004761     0.000000     0.000000            1            1            1         1783     0.789328 2.386658e+05     0.095392           83 
000053@J287/extract/002698699021526251344_Titan_Andrey_S319_G13_V1-1_3nd_262-18_005_ali_DW_particles.mrcs J1/imported/002698699021526251344_Titan_Andrey_S319_G13_V1-1_3nd_262-18_005_ali_DW.mrc  4815.000000  2242.000000    85.412170   122.890777   146.407549     7.428384     -0.83162 14017.217773 13693.021484   242.004761     0.000000     0.000000            1            2            1         1783     0.787039 2.387745e+05     0.392516           21 
000055@J287/extract/002698699021526251344_Titan_Andrey_S319_G13_V1-1_3nd_262-18_005_ali_DW_particles.mrcs J1/imported/002698699021526251344_Titan_Andrey_S319_G13_V1-1_3nd_262-18_005_ali_DW.mrc  4314.000000   736.000000    -53.08490    30.100408    -62.45403     2.472384     0.820384 14092.996094 13768.799805   242.004761     0.000000     0.000000            1            1            1         1783     0.799004 2.389584e+05     0.214983           38 
000059@J287/extract/002698699021526251344_Titan_Andrey_S319_G13_V1-1_3nd_262-18_005_ali_DW_particles.mrcs J1/imported/002698699021526251344_Titan_Andrey_S319_G13_V1-1_3nd_262-18_005_ali_DW.mrc  5376.000000  1522.000000    93.678805   114.583294   153.828596     -0.00562     -1.65762 14101.209961 13777.013672   242.004761     0.000000     0.000000            1            2            1         1783     0.795496 2.388720e+05     0.075681          107 
000063@J287/extract/002698699021526251344_Titan_Andrey_S319_G13_V1-1_3nd_262-18_005_ali_DW_particles.mrcs J1/imported/002698699021526251344_Titan_Andrey_S319_G13_V1-1_3nd_262-18_005_ali_DW.mrc  4061.000000   255.000000   -153.17027   161.560202   104.602221     0.820384     -0.83162 14131.833008 13807.636719   242.004761     0.000000     0.000000            1            1            1         1783     0.780836 2.385420e+05     0.153881           36 
000068@J287/extract/002698699021526251344_Titan_Andrey_S319_G13_V1-1_3nd_262-18_005_ali_DW_particles.mrcs J1/imported/002698699021526251344_Titan_Andrey_S319_G13_V1-1_3nd_262-18_005_ali_DW.mrc  1184.000000  1701.000000    -99.89503   118.461311   -146.34736     -0.00562     -6.61362 13952.254883 13628.058594   242.004761     0.000000     0.000000            1            2            1         1783     0.813040 2.385528e+05     0.057894           95 
000069@J287/extract/002698699021526251344_Titan_Andrey_S319_G13_V1-1_3nd_262-18_005_ali_DW_particles.mrcs J1/imported/002698699021526251344_Titan_Andrey_S319_G13_V1-1_3nd_262-18_005_ali_DW.mrc  1425.000000   561.000000    42.852934   110.160425    72.842887     -9.91762     1.646384 14073.259766 13749.063477   242.004761     0.000000     0.000000            1            1            1         1783     0.792946 2.387875e+05     0.356922          105 
000001@J287/extract/002699917448783304357_Titan_Andrey_S319_G13_V1-1_2nd_149-15_006_ali_DW_particles.mrcs J1/imported/002699917448783304357_Titan_Andrey_S319_G13_V1-1_2nd_149-15_006_ali_DW.mrc  4516.000000  2815.000000    -64.14235   140.099491    -30.35912     2.472384     5.776384  9482.459961  8778.512695   234.548035     0.000000     0.000000            1            2            1         1784     0.799105 2.387992e+05     0.225492           13 
000010@J287/extract/002699917448783304357_Titan_Andrey_S319_G13_V1-1_2nd_149-15_006_ali_DW_particles.mrcs J1/imported/002699917448783304357_Titan_Andrey_S319_G13_V1-1_2nd_149-15_006_ali_DW.mrc  5585.000000  2034.000000    17.762306   142.141701    21.990488     -0.00562     -8.26562  9539.732422  8835.785156   234.548035     0.000000     0.000000            1            1            1         1784     0.800455 2.388703e+05     0.077308          131 
000015@J287/extract/002699917448783304357_Titan_Andrey_S319_G13_V1-1_2nd_149-15_006_ali_DW_particles.mrcs J1/imported/002699917448783304357_Titan_Andrey_S319_G13_V1-1_2nd_149-15_006_ali_DW.mrc   596.000000  3108.000000    79.387731   102.211192    18.738895     -3.30962     -0.83162  9374.959961  8671.012695   234.548035     0.000000     0.000000            1            2            1         1784     0.806747 2.388685e+05     0.280520           18 
000020@J287/extract/002699917448783304357_Titan_Andrey_S319_G13_V1-1_2nd_149-15_006_ali_DW_particles.mrcs J1/imported/002699917448783304357_Titan_Andrey_S319_G13_V1-1_2nd_149-15_006_ali_DW.mrc  2466.000000  2642.000000   -161.36587   107.329248     -8.73362     1.646384     -0.00562  9360.508789  8656.561523   234.548035     0.000000     0.000000            1            1            1         1784     0.802381 2.388697e+05     0.385453           26 
000023@J287/extract/002699917448783304357_Titan_Andrey_S319_G13_V1-1_2nd_149-15_006_ali_DW_particles.mrcs J1/imported/002699917448783304357_Titan_Andrey_S319_G13_V1-1_2nd_149-15_006_ali_DW.mrc  3808.000000  3932.000000   -130.02003   148.320791     -4.16563     -2.48362     -4.96162  9483.296875  8779.349609   234.548035     0.000000     0.000000            1            2            1         1784     0.804370 2.387510e+05     0.168239           60 
000028@J287/extract/002699917448783304357_Titan_Andrey_S319_G13_V1-1_2nd_149-15_006_ali_DW_particles.mrcs J1/imported/002699917448783304357_Titan_Andrey_S319_G13_V1-1_2nd_149-15_006_ali_DW.mrc  4770.000000  1825.000000   -124.24826    58.076059   -174.32299     -0.00562     -0.00562  9492.047852  8788.100586   234.548035     0.000000     0.000000            1            1            1         1784     0.803039 2.388030e+05     0.215737           40 
000030@J287/extract/002699917448783304357_Titan_Andrey_S319_G13_V1-1_2nd_149-15_006_ali_DW_particles.mrcs J1/imported/002699917448783304357_Titan_Andrey_S319_G13_V1-1_2nd_149-15_006_ali_DW.mrc  3600.000000  2985.000000   -157.11262    98.736594    71.836748     0.820384     0.820384  9428.875977  8724.928711   234.548035     0.000000     0.000000            1            2            1         1784     0.798975 2.387692e+05     0.078799           21 
000033@J287/extract/002699917448783304357_Titan_Andrey_S319_G13_V1-1_2nd_149-15_006_ali_DW_particles.mrcs J1/imported/002699917448783304357_Titan_Andrey_S319_G13_V1-1_2nd_149-15_006_ali_DW.mrc  5061.000000  2322.000000    89.321303    43.446152   -138.34276     3.298384     -2.48362  9507.618164  8803.670898   234.548035     0.000000     0.000000            1            1            1         1784     0.808096 2.387113e+05     0.133455           33 
000034@J287/extract/002699917448783304357_Titan_Andrey_S319_G13_V1-1_2nd_149-15_006_ali_DW_particles.mrcs J1/imported/002699917448783304357_Titan_Andrey_S319_G13_V1-1_2nd_149-15_006_ali_DW.mrc  4142.000000  2302.000000    49.196159    56.383853   129.272218     -3.30962     0.820384  9447.071289  8743.124023   234.548035     0.000000     0.000000            1            2            1         1784     0.801413 2.386348e+05     0.183229           54 
000038@J287/extract/002699917448783304357_Titan_Andrey_S319_G13_V1-1_2nd_149-15_006_ali_DW_particles.mrcs J1/imported/002699917448783304357_Titan_Andrey_S319_G13_V1-1_2nd_149-15_006_ali_DW.mrc  1063.000000   454.000000   170.622568    97.475728   154.854662     1.646384     -4.13562  9369.662109  8665.714844   234.548035     0.000000     0.000000            1            1            1         1784     0.800488 2.388010e+05     0.077809           57 
000039@J287/extract/002699917448783304357_Titan_Andrey_S319_G13_V1-1_2nd_149-15_006_ali_DW_particles.mrcs J1/imported/002699917448783304357_Titan_Andrey_S319_G13_V1-1_2nd_149-15_006_ali_DW.mrc   961.000000   651.000000   128.129457    68.696632     5.475087     -5.78762     -4.13562  9353.285156  8649.337891   234.548035     0.000000     0.000000            1            2            1         1784     0.809359 2.388999e+05     0.261885           45 
000043@J287/extract/002699917448783304357_Titan_Andrey_S319_G13_V1-1_2nd_149-15_006_ali_DW_particles.mrcs J1/imported/002699917448783304357_Titan_Andrey_S319_G13_V1-1_2nd_149-15_006_ali_DW.mrc  3134.000000  2877.000000    -20.99827   135.852810    -22.05071     -0.00562     0.820384  9401.380859  8697.433594   234.548035     0.000000     0.000000            1            1            1         1784     0.806699 2.387934e+05     0.098381           65 
000046@J287/extract/002699917448783304357_Titan_Andrey_S319_G13_V1-1_2nd_149-15_006_ali_DW_particles.mrcs J1/imported/002699917448783304357_Titan_Andrey_S319_G13_V1-1_2nd_149-15_006_ali_DW.mrc  5163.000000   780.000000   -162.71255    96.293527   -141.82507     -0.00562     -0.83162  9575.617188  8871.669922   234.548035     0.000000     0.000000            1            2            1         1784     0.801905 2.386756e+05     0.278392           28 
000049@J287/extract/002699917448783304357_Titan_Andrey_S319_G13_V1-1_2nd_149-15_006_ali_DW_particles.mrcs J1/imported/002699917448783304357_Titan_Andrey_S319_G13_V1-1_2nd_149-15_006_ali_DW.mrc  1813.000000  2093.000000    -51.76477   103.809681    -84.19311     -0.83162     -0.00562  9314.500000  8610.552734   234.548035     0.000000     0.000000            1            1            1         1784     0.806614 2.387427e+05     0.208132          137 
000006@J287/extract/002700540546719613653_Titan_Andrey_S319_G13_V1-1_88-10_005_ali_DW_particles.mrcs J1/imported/002700540546719613653_Titan_Andrey_S319_G13_V1-1_88-10_005_ali_DW.mrc  2959.000000   436.000000    -95.37674   101.924760   -155.62729     4.124384     1.646384 10992.814453 10589.419922   239.445740     0.000000     0.000000            1            1            1         1785     0.798883 2.400425e+05     0.083789           43 
000012@J287/extract/002700540546719613653_Titan_Andrey_S319_G13_V1-1_88-10_005_ali_DW_particles.mrcs J1/imported/002700540546719613653_Titan_Andrey_S319_G13_V1-1_88-10_005_ali_DW.mrc  3695.000000  1731.000000   112.208565   134.664660   105.281005     1.646384     -1.65762 10872.667969 10469.273438   239.445740     0.000000     0.000000            1            2            1         1785     0.809455 2.400954e+05     0.231309           35 
000013@J287/extract/002700540546719613653_Titan_Andrey_S319_G13_V1-1_88-10_005_ali_DW_particles.mrcs J1/imported/002700540546719613653_Titan_Andrey_S319_G13_V1-1_88-10_005_ali_DW.mrc  3737.000000  3870.000000   131.486886   110.142641     -7.68628     -0.00562     0.820384 10979.571289 10576.176758   239.445740     0.000000     0.000000            1            1            1         1785     0.803977 2.400175e+05     0.068605           56 
000014@J287/extract/002700540546719613653_Titan_Andrey_S319_G13_V1-1_88-10_005_ali_DW_particles.mrcs J1/imported/002700540546719613653_Titan_Andrey_S319_G13_V1-1_88-10_005_ali_DW.mrc  2871.000000  2170.000000   173.653256   138.785216   164.243467     -2.48362     -1.65762 10842.865234 10439.470703   239.445740     0.000000     0.000000            1            2            1         1785     0.806382 2.401253e+05     0.153984           20 
000019@J287/extract/002700540546719613653_Titan_Andrey_S319_G13_V1-1_88-10_005_ali_DW_particles.mrcs J1/imported/002700540546719613653_Titan_Andrey_S319_G13_V1-1_88-10_005_ali_DW.mrc  2740.000000   237.000000    -48.30271    56.372168    -93.65952     2.472384     2.472384 11019.408203 10616.013672   239.445740     0.000000     0.000000            1            1            1         1785     0.812277 2.398063e+05     0.251623          300 
000024@J287/extract/002700540546719613653_Titan_Andrey_S319_G13_V1-1_88-10_005_ali_DW_particles.mrcs J1/imported/002700540546719613653_Titan_Andrey_S319_G13_V1-1_88-10_005_ali_DW.mrc   338.000000  2036.000000   -149.29657   140.455445   174.578657     -0.83162     -0.00562 10912.276367 10508.881836   239.445740     0.000000     0.000000            1            2            1         1785     0.815203 2.399272e+05     0.390006            8 
000028@J287/extract/002700540546719613653_Titan_Andrey_S319_G13_V1-1_88-10_005_ali_DW_particles.mrcs J1/imported/002700540546719613653_Titan_Andrey_S319_G13_V1-1_88-10_005_ali_DW.mrc  4433.000000  3425.000000    -27.77950   102.836192   -168.26660     -0.00562     0.820384 10966.970703 10563.576172   239.445740     0.000000     0.000000            1            1            1         1785     0.808808 2.400368e+05     0.214699           22 
000032@J287/extract/002700540546719613653_Titan_Andrey_S319_G13_V1-1_88-10_005_ali_DW_particles.mrcs J1/imported/002700540546719613653_Titan_Andrey_S319_G13_V1-1_88-10_005_ali_DW.mrc  4320.000000   348.000000   152.823805   135.757840   -146.55389     -2.48362     0.820384 11029.669922 10626.275391   239.445740     0.000000     0.000000            1            2            1         1785     0.812748 2.398492e+05     0.054407           46 
000037@J287/extract/002700540546719613653_Titan_Andrey_S319_G13_V1-1_88-10_005_ali_DW_particles.mrcs J1/imported/002700540546719613653_Titan_Andrey_S319_G13_V1-1_88-10_005_ali_DW.mrc  3257.000000  1987.000000   154.835742    53.483084   140.188173     -0.00562     -0.00562 10853.433594 10450.039062   239.445740     0.000000     0.000000            1            1            1         1785     0.797915 2.400955e+05     0.185858           18 
000040@J287/extract/002700540546719613653_Titan_Andrey_S319_G13_V1-1_88-10_005_ali_DW_particles.mrcs J1/imported/002700540546719613653_Titan_Andrey_S319_G13_V1-1_88-10_005_ali_DW.mrc   661.000000  1824.000000    20.620536    31.949476   145.916209     -0.00562     1.646384 10900.468750 10497.074219   239.445740     0.000000     0.000000            1            2            1         1785     0.795977 2.401647e+05     0.138082           48 
000047@J287/extract/002700540546719613653_Titan_Andrey_S319_G13_V1-1_88-10_005_ali_DW_particles.mrcs J1/imported/002700540546719613653_Titan_Andrey_S319_G13_V1-1_88-10_005_ali_DW.mrc  3021.000000  1313.000000    13.196682   116.848268    -75.71892     -0.00562     0.820384 10890.862305 10487.467773   239.445740     0.000000     0.000000            1            1            1         1785     0.812209 2.399785e+05     0.112288           26 
000050@J287/extract/002700540546719613653_Titan_Andrey_S319_G13_V1-1_88-10_005_ali_DW_particles.mrcs J1/imported/002700540546719613653_Titan_Andrey_S319_G13_V1-1_88-10_005_ali_DW.mrc   782.000000  3272.000000   104.428859    85.003257    -30.03518     9.906384     7.428384 10916.030273 10512.635742   239.445740     0.000000     0.000000            1            2            1         1785     0.805446 2.398406e+05     0.153789           51 
000006@J287/extract/002700727165757962229_Titan_Andrey_S319_G13_V1-1_3nd_332-2_005_ali_DW_particles.mrcs J1/imported/002700727165757962229_Titan_Andrey_S319_G13_V1-1_3nd_332-2_005_ali_DW.mrc  2528.000000  3582.000000    -46.82489    51.936345   168.810624     -2.48362     -0.00562 15417.935547 15072.083984   233.424026     0.000000     0.000000            1            1            1         1786     0.801916 2.384935e+05     0.145421           94 
000011@J287/extract/002700727165757962229_Titan_Andrey_S319_G13_V1-1_3nd_332-2_005_ali_DW_particles.mrcs J1/imported/002700727165757962229_Titan_Andrey_S319_G13_V1-1_3nd_332-2_005_ali_DW.mrc   907.000000  1573.000000   148.367791   117.852717   121.504455     2.472384     -6.61362 15316.102539 14970.250977   233.424026     0.000000     0.000000            1            2            1         1786     0.794243 2.384623e+05     0.064780           87 
000014@J287/extract/002700727165757962229_Titan_Andrey_S319_G13_V1-1_3nd_332-2_005_ali_DW_particles.mrcs J1/imported/002700727165757962229_Titan_Andrey_S319_G13_V1-1_3nd_332-2_005_ali_DW.mrc  1106.000000  1326.000000   173.418602    92.666501   100.433534     0.820384     -0.00562 15324.192383 14978.340820   233.424026     0.000000     0.000000            1            1            1         1786     0.792170 2.386574e+05     0.183557           59 
000015@J287/extract/002700727165757962229_Titan_Andrey_S319_G13_V1-1_3nd_332-2_005_ali_DW_particles.mrcs J1/imported/002700727165757962229_Titan_Andrey_S319_G13_V1-1_3nd_332-2_005_ali_DW.mrc  3454.000000   496.000000    -86.50603    75.562021    -95.64162     -0.00562     -0.00562 15354.074219 15008.222656   233.424026     0.000000     0.000000            1            2            1         1786     0.811226 2.381214e+05     0.283661           39 
000020@J287/extract/002700727165757962229_Titan_Andrey_S319_G13_V1-1_3nd_332-2_005_ali_DW_particles.mrcs J1/imported/002700727165757962229_Titan_Andrey_S319_G13_V1-1_3nd_332-2_005_ali_DW.mrc  5224.000000  2142.000000   109.265915    15.820224    65.972639    -14.87362     -5.78762 15346.478516 15000.626953   233.424026     0.000000     0.000000            1            1            1         1786     0.789498 2.385465e+05     0.164978           67 
000024@J287/extract/002700727165757962229_Titan_Andrey_S319_G13_V1-1_3nd_332-2_005_ali_DW_particles.mrcs J1/imported/002700727165757962229_Titan_Andrey_S319_G13_V1-1_3nd_332-2_005_ali_DW.mrc  1103.000000  2367.000000    50.767733   154.053397   -164.35625     -3.30962     -3.30962 15305.941406 14960.089844   233.424026     0.000000     0.000000            1            2            1         1786     0.801672 2.382353e+05     0.112466           94 
000027@J287/extract/002700727165757962229_Titan_Andrey_S319_G13_V1-1_3nd_332-2_005_ali_DW_particles.mrcs J1/imported/002700727165757962229_Titan_Andrey_S319_G13_V1-1_3nd_332-2_005_ali_DW.mrc  2209.000000  2127.000000    -19.20507    34.993618    -16.50475     -1.65762     -0.00562 15249.766602 14903.915039   233.424026     0.000000     0.000000            1            1            1         1786     0.808692 2.382153e+05     0.146469           34 
000033@J287/extract/002700727165757962229_Titan_Andrey_S319_G13_V1-1_3nd_332-2_005_ali_DW_particles.mrcs J1/imported/002700727165757962229_Titan_Andrey_S319_G13_V1-1_3nd_332-2_005_ali_DW.mrc  2615.000000   665.000000    -60.96971    23.978819    17.646119     -0.83162     -0.83162 15333.014648 14987.163086   233.424026     0.000000     0.000000            1            2            1         1786     0.801850 2.379046e+05     0.110223          215 
000034@J287/extract/002700727165757962229_Titan_Andrey_S319_G13_V1-1_3nd_332-2_005_ali_DW_particles.mrcs J1/imported/002700727165757962229_Titan_Andrey_S319_G13_V1-1_3nd_332-2_005_ali_DW.mrc  2004.000000  1340.000000    49.329222    64.667432   -176.41843     -0.00562     -0.83162 15277.911133 14932.059570   233.424026     0.000000     0.000000            1            1            1         1786     0.800134 2.385419e+05     0.135310           49 
000041@J287/extract/002700727165757962229_Titan_Andrey_S319_G13_V1-1_3nd_332-2_005_ali_DW_particles.mrcs J1/imported/002700727165757962229_Titan_Andrey_S319_G13_V1-1_3nd_332-2_005_ali_DW.mrc  3035.000000  3678.000000    65.274582    99.995424     -3.84206     -1.65762     -0.00562 15424.613281 15078.761719   233.424026     0.000000     0.000000            1            2            1         1786     0.792392 2.383331e+05     0.051034          108 
000042@J287/extract/002700727165757962229_Titan_Andrey_S319_G13_V1-1_3nd_332-2_005_ali_DW_particles.mrcs J1/imported/002700727165757962229_Titan_Andrey_S319_G13_V1-1_3nd_332-2_005_ali_DW.mrc  3966.000000  1962.000000   159.311273    83.160995   123.154976     -0.00562     -0.00562 15266.479492 14920.627930   233.424026     0.000000     0.000000            1            1            1         1786     0.794596 2.385307e+05     0.253627           16 
000043@J287/extract/002700727165757962229_Titan_Andrey_S319_G13_V1-1_3nd_332-2_005_ali_DW_particles.mrcs J1/imported/002700727165757962229_Titan_Andrey_S319_G13_V1-1_3nd_332-2_005_ali_DW.mrc  5565.000000  1946.000000    -63.81581    63.111875   129.371511     -0.83162     -0.00562 15368.596680 15022.745117   233.424026     0.000000     0.000000            1            2            1         1786     0.801077 2.383222e+05     0.163403           29 
000049@J287/extract/002700727165757962229_Titan_Andrey_S319_G13_V1-1_3nd_332-2_005_ali_DW_particles.mrcs J1/imported/002700727165757962229_Titan_Andrey_S319_G13_V1-1_3nd_332-2_005_ali_DW.mrc  3144.000000  1453.000000   -179.55919    72.117518    -90.92933     -0.83162     -0.00562 15256.908203 14911.056641   233.424026     0.000000     0.000000            1            1            1         1786     0.802102 2.381384e+05     0.270881           32 
000054@J287/extract/002700727165757962229_Titan_Andrey_S319_G13_V1-1_3nd_332-2_005_ali_DW_particles.mrcs J1/imported/002700727165757962229_Titan_Andrey_S319_G13_V1-1_3nd_332-2_005_ali_DW.mrc  4355.000000  2982.000000   -130.55252    38.126458    -88.29457     -1.65762     -2.48362 15363.032227 15017.180664   233.424026     0.000000     0.000000            1            2            1         1786     0.798427 2.384942e+05     0.055070           50 
000058@J287/extract/002700727165757962229_Titan_Andrey_S319_G13_V1-1_3nd_332-2_005_ali_DW_particles.mrcs J1/imported/002700727165757962229_Titan_Andrey_S319_G13_V1-1_3nd_332-2_005_ali_DW.mrc  4356.000000  3495.000000   136.157758    42.767662    63.759827     4.124384     1.646384 15442.495117 15096.643555   233.424026     0.000000     0.000000            1            1            1         1786     0.800361 2.382248e+05     0.194076           72 
000059@J287/extract/002700727165757962229_Titan_Andrey_S319_G13_V1-1_3nd_332-2_005_ali_DW_particles.mrcs J1/imported/002700727165757962229_Titan_Andrey_S319_G13_V1-1_3nd_332-2_005_ali_DW.mrc  2344.000000  2576.000000    -53.31300   156.995286     -8.44036     0.820384     -0.83162 15276.900391 14931.048828   233.424026     0.000000     0.000000            1            2            1         1786     0.803244 2.383141e+05     0.234533           52 
000012@J287/extract/002700840048216772481_Titan_Andrey_S319_G13_V1-1_2nd_152-20_001_ali_DW_particles.mrcs J1/imported/002700840048216772481_Titan_Andrey_S319_G13_V1-1_2nd_152-20_001_ali_DW.mrc   851.000000  3279.000000     -9.51583   125.138477   152.609823     -2.48362     0.820384 12185.539062 11393.882812    -20.66023     0.000000     0.000000            1            2            1         1787     0.804592 2.397177e+05     0.087899           84 
000021@J287/extract/002700840048216772481_Titan_Andrey_S319_G13_V1-1_2nd_152-20_001_ali_DW_particles.mrcs J1/imported/002700840048216772481_Titan_Andrey_S319_G13_V1-1_2nd_152-20_001_ali_DW.mrc  1408.000000  3700.000000    -24.55365    52.151538    52.927922    -15.69962     2.472384 12150.834961 11359.178711    -20.66023     0.000000     0.000000            1            1            1         1787     0.800262 2.397312e+05     0.138524           55 
000023@J287/extract/002700840048216772481_Titan_Andrey_S319_G13_V1-1_2nd_152-20_001_ali_DW_particles.mrcs J1/imported/002700840048216772481_Titan_Andrey_S319_G13_V1-1_2nd_152-20_001_ali_DW.mrc  5258.000000   272.000000    -51.38579   135.563960    18.652693     -0.83162     -0.00562 12479.791992 11688.135742    -20.66023     0.000000     0.000000            1            2            1         1787     0.807761 2.397569e+05     0.254420           56 
000027@J287/extract/002700840048216772481_Titan_Andrey_S319_G13_V1-1_2nd_152-20_001_ali_DW_particles.mrcs J1/imported/002700840048216772481_Titan_Andrey_S319_G13_V1-1_2nd_152-20_001_ali_DW.mrc  2606.000000  1510.000000     -2.39131   112.947527    -21.62020     1.646384     8.254384 12173.404297 11381.748047    -20.66023     0.000000     0.000000            1            1            1         1787     0.800140 2.397212e+05     0.093956           17 
000028@J287/extract/002700840048216772481_Titan_Andrey_S319_G13_V1-1_2nd_152-20_001_ali_DW_particles.mrcs J1/imported/002700840048216772481_Titan_Andrey_S319_G13_V1-1_2nd_152-20_001_ali_DW.mrc   873.000000   630.000000    31.902951   146.669134    99.285908     -1.65762     -4.96162 12340.077148 11548.420898    -20.66023     0.000000     0.000000            1            2            1         1787     0.803478 2.395971e+05     0.403156           36 
000030@J287/extract/002700840048216772481_Titan_Andrey_S319_G13_V1-1_2nd_152-20_001_ali_DW_particles.mrcs J1/imported/002700840048216772481_Titan_Andrey_S319_G13_V1-1_2nd_152-20_001_ali_DW.mrc  5365.000000  3578.000000   -112.35439   109.107948   -101.21349     -3.30962     -0.83162 12220.868164 11429.211914    -20.66023     0.000000     0.000000            1            1            1         1787     0.812071 2.397747e+05     0.178053           37 
000031@J287/extract/002700840048216772481_Titan_Andrey_S319_G13_V1-1_2nd_152-20_001_ali_DW_particles.mrcs J1/imported/002700840048216772481_Titan_Andrey_S319_G13_V1-1_2nd_152-20_001_ali_DW.mrc  1353.000000  3009.000000    54.187395   165.912237    -78.63298     -0.83162     1.646384 12133.857422 11342.201172    -20.66023     0.000000     0.000000            1            2            1         1787     0.793220 2.401382e+05     0.119393           21 
000044@J287/extract/002700840048216772481_Titan_Andrey_S319_G13_V1-1_2nd_152-20_001_ali_DW_particles.mrcs J1/imported/002700840048216772481_Titan_Andrey_S319_G13_V1-1_2nd_152-20_001_ali_DW.mrc  4979.000000  3722.000000    -23.47376    92.035954   -179.44457     -0.83162     1.646384 12214.002930 11422.346680    -20.66023     0.000000     0.000000            1            1            1         1787     0.816058 2.397252e+05     0.177318           43 
000005@J287/extract/002701015245785879396_Titan_Andrey_S319_G13_V1-1_3nd_287-19_006_ali_DW_particles.mrcs J1/imported/002701015245785879396_Titan_Andrey_S319_G13_V1-1_3nd_287-19_006_ali_DW.mrc  3505.000000  3266.000000    -47.61799   110.084975    -16.67258     2.472384     -3.30962 11960.225586 11213.861328   233.461349     0.000000     0.000000            1            2            1         1788     0.811998 2.391865e+05     0.169056          132 
000006@J287/extract/002701015245785879396_Titan_Andrey_S319_G13_V1-1_3nd_287-19_006_ali_DW_particles.mrcs J1/imported/002701015245785879396_Titan_Andrey_S319_G13_V1-1_3nd_287-19_006_ali_DW.mrc  4210.000000   456.000000    -37.25103    64.781121   120.301888     -0.83162     -0.00562 11906.939453 11160.575195   233.461349     0.000000     0.000000            1            1            1         1788     0.809154 2.392666e+05     0.124348           85 
000014@J287/extract/002701015245785879396_Titan_Andrey_S319_G13_V1-1_3nd_287-19_006_ali_DW_particles.mrcs J1/imported/002701015245785879396_Titan_Andrey_S319_G13_V1-1_3nd_287-19_006_ali_DW.mrc   426.000000  2955.000000    -78.12512   165.543937    -53.27729     -0.83162     0.820384 12001.122070 11254.757812   233.461349     0.000000     0.000000            1            2            1         1788     0.809208 2.392355e+05     0.190236           30 
000016@J287/extract/002701015245785879396_Titan_Andrey_S319_G13_V1-1_3nd_287-19_006_ali_DW_particles.mrcs J1/imported/002701015245785879396_Titan_Andrey_S319_G13_V1-1_3nd_287-19_006_ali_DW.mrc   520.000000  3749.000000   136.940443    97.720655   142.211630     -0.00562     -0.83162 12070.264648 11323.900391   233.461349     0.000000     0.000000            1            1            1         1788     0.798211 2.393056e+05     0.123304           10 
000019@J287/extract/002701015245785879396_Titan_Andrey_S319_G13_V1-1_3nd_287-19_006_ali_DW_particles.mrcs J1/imported/002701015245785879396_Titan_Andrey_S319_G13_V1-1_3nd_287-19_006_ali_DW.mrc  2278.000000  1258.000000   -116.82922   123.802179    89.947694     2.472384     -4.13562 11838.177734 11091.813477   233.461349     0.000000     0.000000            1            2            1         1788     0.802405 2.392460e+05     0.099414           23 
000020@J287/extract/002701015245785879396_Titan_Andrey_S319_G13_V1-1_3nd_287-19_006_ali_DW_particles.mrcs J1/imported/002701015245785879396_Titan_Andrey_S319_G13_V1-1_3nd_287-19_006_ali_DW.mrc  2856.000000  3723.000000   -111.61361    62.362619    -82.52351     -0.00562     0.820384 12008.292969 11261.928711   233.461349     0.000000     0.000000            1            1            1         1788     0.803094 2.392671e+05     0.085120           65 
000021@J287/extract/002701015245785879396_Titan_Andrey_S319_G13_V1-1_3nd_287-19_006_ali_DW_particles.mrcs J1/imported/002701015245785879396_Titan_Andrey_S319_G13_V1-1_3nd_287-19_006_ali_DW.mrc  1473.000000  2691.000000    22.872220    78.832821   -120.58413     -0.83162     6.602384 11933.487305 11187.123047   233.461349     0.000000     0.000000            1            2            1         1788     0.805662 2.390421e+05     0.045281          137 
000022@J287/extract/002701015245785879396_Titan_Andrey_S319_G13_V1-1_3nd_287-19_006_ali_DW_particles.mrcs J1/imported/002701015245785879396_Titan_Andrey_S319_G13_V1-1_3nd_287-19_006_ali_DW.mrc  1964.000000   382.000000    84.083930    51.422079   -153.51127     -0.00562     1.646384 11849.534180 11103.169922   233.461349     0.000000     0.000000            1            1            1         1788     0.817098 2.393563e+05     0.102743          110 
000026@J287/extract/002701015245785879396_Titan_Andrey_S319_G13_V1-1_3nd_287-19_006_ali_DW_particles.mrcs J1/imported/002701015245785879396_Titan_Andrey_S319_G13_V1-1_3nd_287-19_006_ali_DW.mrc  4975.000000  2670.000000    82.330163   109.612009    -44.96766     -0.00562     -0.00562 11965.109375 11218.745117   233.461349     0.000000     0.000000            1            2            1         1788     0.798918 2.391779e+05     0.080304           25 
000027@J287/extract/002701015245785879396_Titan_Andrey_S319_G13_V1-1_3nd_287-19_006_ali_DW_particles.mrcs J1/imported/002701015245785879396_Titan_Andrey_S319_G13_V1-1_3nd_287-19_006_ali_DW.mrc  2818.000000   947.000000   -158.36799    16.744478    -26.39319     1.646384     3.298384 11833.432617 11087.068359   233.461349     0.000000     0.000000            1            1            1         1788     0.807328 2.390965e+05     0.121352           29 
000028@J287/extract/002701015245785879396_Titan_Andrey_S319_G13_V1-1_3nd_287-19_006_ali_DW_particles.mrcs J1/imported/002701015245785879396_Titan_Andrey_S319_G13_V1-1_3nd_287-19_006_ali_DW.mrc  4816.000000   604.000000    28.663007   102.843541   157.002551     -0.00562     -0.00562 11949.346680 11202.982422   233.461349     0.000000     0.000000            1            2            1         1788     0.802208 2.391221e+05     0.019316          109 
000030@J287/extract/002701015245785879396_Titan_Andrey_S319_G13_V1-1_3nd_287-19_006_ali_DW_particles.mrcs J1/imported/002701015245785879396_Titan_Andrey_S319_G13_V1-1_3nd_287-19_006_ali_DW.mrc  5013.000000  1971.000000   -121.42043    58.113793    97.522302     2.472384     -4.13562 11904.827148 11158.462891   233.461349     0.000000     0.000000            1            1            1         1788     0.803381 2.394135e+05     0.118875           35 
000032@J287/extract/002701015245785879396_Titan_Andrey_S319_G13_V1-1_3nd_287-19_006_ali_DW_particles.mrcs J1/imported/002701015245785879396_Titan_Andrey_S319_G13_V1-1_3nd_287-19_006_ali_DW.mrc  5367.000000  3064.000000   -141.56398    27.317403   -159.63476     -5.78762     -9.09162 12060.079102 11313.714844   233.461349     0.000000     0.000000            1            2            1         1788     0.799196 2.391788e+05     0.141259           27 
000033@J287/extract/002701015245785879396_Titan_Andrey_S319_G13_V1-1_3nd_287-19_006_ali_DW_particles.mrcs J1/imported/002701015245785879396_Titan_Andrey_S319_G13_V1-1_3nd_287-19_006_ali_DW.mrc  3564.000000  1926.000000    79.116738    40.478427   -155.16285     3.298384     4.124384 11853.223633 11106.859375   233.461349     0.000000     0.000000            1            1            1         1788     0.806106 2.390576e+05     0.095078           69 
000035@J287/extract/002701015245785879396_Titan_Andrey_S319_G13_V1-1_3nd_287-19_006_ali_DW_particles.mrcs J1/imported/002701015245785879396_Titan_Andrey_S319_G13_V1-1_3nd_287-19_006_ali_DW.mrc  2387.000000  1949.000000    -74.37365    37.423652    -79.29212     -0.00562     -0.00562 11853.615234 11107.250977   233.461349     0.000000     0.000000            1            2            1         1788     0.808825 2.388977e+05     0.176841           13 
000043@J287/extract/002701015245785879396_Titan_Andrey_S319_G13_V1-1_3nd_287-19_006_ali_DW_particles.mrcs J1/imported/002701015245785879396_Titan_Andrey_S319_G13_V1-1_3nd_287-19_006_ali_DW.mrc  1431.000000  2492.000000    37.326161   120.745854   -109.05383     -0.83162     2.472384 11919.656250 11173.291992   233.461349     0.000000     0.000000            1            1            1         1788     0.802289 2.391024e+05     0.148527           16 
000045@J287/extract/002701015245785879396_Titan_Andrey_S319_G13_V1-1_3nd_287-19_006_ali_DW_particles.mrcs J1/imported/002701015245785879396_Titan_Andrey_S319_G13_V1-1_3nd_287-19_006_ali_DW.mrc  3128.000000  2890.000000     8.876441    88.527840   -156.43447     -1.65762     3.298384 11916.337891 11169.973633   233.461349     0.000000     0.000000            1            2            1         1788     0.804364 2.391479e+05     0.049183          254 
000046@J287/extract/002701015245785879396_Titan_Andrey_S319_G13_V1-1_3nd_287-19_006_ali_DW_particles.mrcs J1/imported/002701015245785879396_Titan_Andrey_S319_G13_V1-1_3nd_287-19_006_ali_DW.mrc  3125.000000  3068.000000    21.647116   109.075199    63.156953     2.472384     -0.00562 11933.916016 11187.551758   233.461349     0.000000     0.000000            1            1            1         1788     0.806618 2.391692e+05     0.074502           66 
000048@J287/extract/002701015245785879396_Titan_Andrey_S319_G13_V1-1_3nd_287-19_006_ali_DW_particles.mrcs J1/imported/002701015245785879396_Titan_Andrey_S319_G13_V1-1_3nd_287-19_006_ali_DW.mrc  5428.000000  1706.000000   -100.16682   130.056348    -84.62614     -0.83162     -0.00562 11921.930664 11175.566406   233.461349     0.000000     0.000000            1            2            1         1788     0.811211 2.392421e+05     0.262706           54 
000055@J287/extract/002701015245785879396_Titan_Andrey_S319_G13_V1-1_3nd_287-19_006_ali_DW_particles.mrcs J1/imported/002701015245785879396_Titan_Andrey_S319_G13_V1-1_3nd_287-19_006_ali_DW.mrc  4350.000000  1857.000000   -124.34211    63.519131    -91.77715     -4.96162     0.820384 11873.218750 11126.854492   233.461349     0.000000     0.000000            1            1            1         1788     0.806089 2.392765e+05     0.170823           18 
000003@J287/extract/002701237047682317362_Titan_Andrey_S319_G13_V1-1_2nd_134-7_005_ali_DW_particles.mrcs J1/imported/002701237047682317362_Titan_Andrey_S319_G13_V1-1_2nd_134-7_005_ali_DW.mrc  2800.000000  2662.000000    16.045568   119.524007    14.337321     -0.83162     -0.00562 13415.928711 13059.642578   234.968735     0.000000     0.000000            1            1            1         1789     0.819419 2.403864e+05     0.067971           69 
000005@J287/extract/002701237047682317362_Titan_Andrey_S319_G13_V1-1_2nd_134-7_005_ali_DW_particles.mrcs J1/imported/002701237047682317362_Titan_Andrey_S319_G13_V1-1_2nd_134-7_005_ali_DW.mrc  1935.000000  3827.000000    -36.44692   120.736525     -7.21063     -3.30962     0.820384 13568.495117 13212.208984   234.968735     0.000000     0.000000            1            2            1         1789     0.815196 2.403397e+05     0.369763           24 
000008@J287/extract/002701237047682317362_Titan_Andrey_S319_G13_V1-1_2nd_134-7_005_ali_DW_particles.mrcs J1/imported/002701237047682317362_Titan_Andrey_S319_G13_V1-1_2nd_134-7_005_ali_DW.mrc  5490.000000  3200.000000    -66.29672    48.542073   129.168552     1.646384     -4.96162 13726.092773 13369.806641   234.968735     0.000000     0.000000            1            1            1         1789     0.810329 2.399955e+05     0.112804           53 
000013@J287/extract/002701237047682317362_Titan_Andrey_S319_G13_V1-1_2nd_134-7_005_ali_DW_particles.mrcs J1/imported/002701237047682317362_Titan_Andrey_S319_G13_V1-1_2nd_134-7_005_ali_DW.mrc  2710.000000  3930.000000   110.436601   109.164672    86.237020     2.472384     1.646384 13577.888672 13221.602539   234.968735     0.000000     0.000000            1            2            1         1789     0.816262 2.404231e+05     0.087447           17 
000015@J287/extract/002701237047682317362_Titan_Andrey_S319_G13_V1-1_2nd_134-7_005_ali_DW_particles.mrcs J1/imported/002701237047682317362_Titan_Andrey_S319_G13_V1-1_2nd_134-7_005_ali_DW.mrc  4993.000000  3629.000000     1.842417    64.980152   149.078970     -0.83162     0.820384 13720.601562 13364.315430   234.968735     0.000000     0.000000            1            1            1         1789     0.821187 2.401611e+05     0.241939           37 
000016@J287/extract/002701237047682317362_Titan_Andrey_S319_G13_V1-1_2nd_134-7_005_ali_DW_particles.mrcs J1/imported/002701237047682317362_Titan_Andrey_S319_G13_V1-1_2nd_134-7_005_ali_DW.mrc  5508.000000  2371.000000    52.483041   138.721284   -134.85205     0.820384     -0.83162 13637.905273 13281.619141   234.968735     0.000000     0.000000            1            2            1         1789     0.806905 2.402667e+05     0.229407           45 
000028@J287/extract/002701237047682317362_Titan_Andrey_S319_G13_V1-1_2nd_134-7_005_ali_DW_particles.mrcs J1/imported/002701237047682317362_Titan_Andrey_S319_G13_V1-1_2nd_134-7_005_ali_DW.mrc  4479.000000   927.000000    -52.56685   133.961622    -78.83563     -0.83162     -0.00562 13621.090820 13264.804688   234.968735     0.000000     0.000000            1            1            1         1789     0.815644 2.402907e+05     0.309136           22 
000031@J287/extract/002701237047682317362_Titan_Andrey_S319_G13_V1-1_2nd_134-7_005_ali_DW_particles.mrcs J1/imported/002701237047682317362_Titan_Andrey_S319_G13_V1-1_2nd_134-7_005_ali_DW.mrc  3920.000000  1875.000000   154.074803   129.404401   -107.26545     0.820384     -0.00562 13476.416992 13120.130859   234.968735     0.000000     0.000000            1            2            1         1789     0.826851 2.399348e+05     0.215063           84 
000033@J287/extract/002701237047682317362_Titan_Andrey_S319_G13_V1-1_2nd_134-7_005_ali_DW_particles.mrcs J1/imported/002701237047682317362_Titan_Andrey_S319_G13_V1-1_2nd_134-7_005_ali_DW.mrc  2125.000000  3292.000000   130.787738    58.016397    -13.23100     0.820384     -0.00562 13476.940430 13120.654297   234.968735     0.000000     0.000000            1            1            1         1789     0.821987 2.403221e+05     0.247810           18 
000045@J287/extract/002701237047682317362_Titan_Andrey_S319_G13_V1-1_2nd_134-7_005_ali_DW_particles.mrcs J1/imported/002701237047682317362_Titan_Andrey_S319_G13_V1-1_2nd_134-7_005_ali_DW.mrc  1701.000000  3730.000000    -82.22430    71.897943    -28.15406     2.472384     4.950384 13556.628906 13200.342773   234.968735     0.000000     0.000000            1            2            1         1789     0.820995 2.401795e+05     0.147953           43 
000048@J287/extract/002701237047682317362_Titan_Andrey_S319_G13_V1-1_2nd_134-7_005_ali_DW_particles.mrcs J1/imported/002701237047682317362_Titan_Andrey_S319_G13_V1-1_2nd_134-7_005_ali_DW.mrc  1765.000000  1111.000000   -147.20139    45.805843    47.140358     1.646384     -2.48362 13457.674805 13101.388672   234.968735     0.000000     0.000000            1            1            1         1789     0.817820 2.402408e+05     0.240235           30 
000051@J287/extract/002701237047682317362_Titan_Andrey_S319_G13_V1-1_2nd_134-7_005_ali_DW_particles.mrcs J1/imported/002701237047682317362_Titan_Andrey_S319_G13_V1-1_2nd_134-7_005_ali_DW.mrc  2710.000000  1943.000000   -144.07336    57.852819     5.941141     -0.00562     3.298384 13397.117188 13040.831055   234.968735     0.000000     0.000000            1            2            1         1789     0.812298 2.402798e+05     0.115222           11 
000052@J287/extract/002701237047682317362_Titan_Andrey_S319_G13_V1-1_2nd_134-7_005_ali_DW_particles.mrcs J1/imported/002701237047682317362_Titan_Andrey_S319_G13_V1-1_2nd_134-7_005_ali_DW.mrc   970.000000  3919.000000   118.034759    56.777582   165.041757     -0.00562     -0.83162 13608.801758 13252.515625   234.968735     0.000000     0.000000            1            1            1         1789     0.818023 2.402347e+05     0.100357           26 
000054@J287/extract/002701237047682317362_Titan_Andrey_S319_G13_V1-1_2nd_134-7_005_ali_DW_particles.mrcs J1/imported/002701237047682317362_Titan_Andrey_S319_G13_V1-1_2nd_134-7_005_ali_DW.mrc   296.000000   504.000000   -114.72542    80.004576    61.967060     4.950384     2.472384 13616.567383 13260.281250   234.968735     0.000000     0.000000            1            2            1         1789     0.814800 2.401201e+05     0.133292           39 
000057@J287/extract/002701237047682317362_Titan_Andrey_S319_G13_V1-1_2nd_134-7_005_ali_DW_particles.mrcs J1/imported/002701237047682317362_Titan_Andrey_S319_G13_V1-1_2nd_134-7_005_ali_DW.mrc  3305.000000  1837.000000   -165.57985   111.125255   175.079714     -1.65762     -0.00562 13433.587891 13077.301758   234.968735     0.000000     0.000000            1            1            1         1789     0.812962 2.405315e+05     0.195512            6 
000058@J287/extract/002701237047682317362_Titan_Andrey_S319_G13_V1-1_2nd_134-7_005_ali_DW_particles.mrcs J1/imported/002701237047682317362_Titan_Andrey_S319_G13_V1-1_2nd_134-7_005_ali_DW.mrc   272.000000  1295.000000   -159.56924   132.535960   148.637486     -0.00562     -0.00562 13470.654297 13114.368164   234.968735     0.000000     0.000000            1            2            1         1789     0.816399 2.400580e+05     0.189292           42 
000060@J287/extract/002701237047682317362_Titan_Andrey_S319_G13_V1-1_2nd_134-7_005_ali_DW_particles.mrcs J1/imported/002701237047682317362_Titan_Andrey_S319_G13_V1-1_2nd_134-7_005_ali_DW.mrc  5113.000000  1874.000000   122.352879    60.883821   -142.53849     -0.83162     -4.13562 13587.068359 13230.782227   234.968735     0.000000     0.000000            1            1            1         1789     0.822120 2.400222e+05     0.276455           24 
000066@J287/extract/002701237047682317362_Titan_Andrey_S319_G13_V1-1_2nd_134-7_005_ali_DW_particles.mrcs J1/imported/002701237047682317362_Titan_Andrey_S319_G13_V1-1_2nd_134-7_005_ali_DW.mrc   295.000000  2058.000000    -52.83892    78.520934    17.049886     -1.65762     -4.13562 13404.216797 13047.930664   234.968735     0.000000     0.000000            1            2            1         1789     0.825083 2.402179e+05     0.241003           26 
000002@J287/extract/002702483856906420711_Titan_Andrey_S319_G13_V1-1_2nd_167-8_000_ali_DW_particles.mrcs J1/imported/002702483856906420711_Titan_Andrey_S319_G13_V1-1_2nd_167-8_000_ali_DW.mrc  5523.000000  1650.000000    11.557993    52.226484   -120.71892     0.820384     0.820384 11993.538086 11762.741211    -11.51675     0.000000     0.000000            1            2            1         1790     0.801884 2.393351e+05     0.096239           90 
000004@J287/extract/002702483856906420711_Titan_Andrey_S319_G13_V1-1_2nd_167-8_000_ali_DW_particles.mrcs J1/imported/002702483856906420711_Titan_Andrey_S319_G13_V1-1_2nd_167-8_000_ali_DW.mrc  1110.000000  1758.000000    47.842497    33.225930   135.316150     1.646384     1.646384 11792.056641 11561.259766    -11.51675     0.000000     0.000000            1            1            1         1790     0.806425 2.393553e+05     0.346736           41 
000007@J287/extract/002702483856906420711_Titan_Andrey_S319_G13_V1-1_2nd_167-8_000_ali_DW_particles.mrcs J1/imported/002702483856906420711_Titan_Andrey_S319_G13_V1-1_2nd_167-8_000_ali_DW.mrc  2507.000000  2455.000000   -159.81536    79.532791    -40.62185     1.646384     1.646384 11800.325195 11569.528320    -11.51675     0.000000     0.000000            1            2            1         1790     0.801710 2.393311e+05     0.106561           87 
000009@J287/extract/002702483856906420711_Titan_Andrey_S319_G13_V1-1_2nd_167-8_000_ali_DW_particles.mrcs J1/imported/002702483856906420711_Titan_Andrey_S319_G13_V1-1_2nd_167-8_000_ali_DW.mrc  3184.000000   653.000000     -5.09578    49.109264   135.807377     -0.83162     -0.00562 11881.887695 11651.090820    -11.51675     0.000000     0.000000            1            1            1         1790     0.822115 2.393793e+05     0.622811           15 
000014@J287/extract/002702483856906420711_Titan_Andrey_S319_G13_V1-1_2nd_167-8_000_ali_DW_particles.mrcs J1/imported/002702483856906420711_Titan_Andrey_S319_G13_V1-1_2nd_167-8_000_ali_DW.mrc  3923.000000  1348.000000    47.105931   111.384160   -144.59903     0.820384     9.080384 11837.021484 11606.224609    -11.51675     0.000000     0.000000            1            2            1         1790     0.803973 2.393038e+05     0.109688           80 
000015@J287/extract/002702483856906420711_Titan_Andrey_S319_G13_V1-1_2nd_167-8_000_ali_DW_particles.mrcs J1/imported/002702483856906420711_Titan_Andrey_S319_G13_V1-1_2nd_167-8_000_ali_DW.mrc  2905.000000   484.000000   123.070678   132.919849   -146.10972     -0.00562     0.820384 11888.215820 11657.418945    -11.51675     0.000000     0.000000            1            1            1         1790     0.806226 2.393833e+05     0.249775           34 
000021@J287/extract/002702483856906420711_Titan_Andrey_S319_G13_V1-1_2nd_167-8_000_ali_DW_particles.mrcs J1/imported/002702483856906420711_Titan_Andrey_S319_G13_V1-1_2nd_167-8_000_ali_DW.mrc   817.000000  2953.000000    -66.95141    83.166734   -168.67593     -2.48362     -2.48362 11839.381836 11608.584961    -11.51675     0.000000     0.000000            1            2            1         1790     0.804404 2.394634e+05     0.192872           54 
000034@J287/extract/002702483856906420711_Titan_Andrey_S319_G13_V1-1_2nd_167-8_000_ali_DW_particles.mrcs J1/imported/002702483856906420711_Titan_Andrey_S319_G13_V1-1_2nd_167-8_000_ali_DW.mrc  5129.000000  2894.000000   100.266792    88.655974   119.975184     1.646384     -1.65762 12013.428711 11782.631836    -11.51675     0.000000     0.000000            1            1            1         1790     0.804530 2.392564e+05     0.077459           38 
000035@J287/extract/002702483856906420711_Titan_Andrey_S319_G13_V1-1_2nd_167-8_000_ali_DW_particles.mrcs J1/imported/002702483856906420711_Titan_Andrey_S319_G13_V1-1_2nd_167-8_000_ali_DW.mrc  2417.000000   757.000000    35.363927    37.957690    95.552528     -2.48362     -0.83162 11837.045898 11606.249023    -11.51675     0.000000     0.000000            1            2            1         1790     0.811368 2.391908e+05     0.182070           20 
000045@J287/extract/002702483856906420711_Titan_Andrey_S319_G13_V1-1_2nd_167-8_000_ali_DW_particles.mrcs J1/imported/002702483856906420711_Titan_Andrey_S319_G13_V1-1_2nd_167-8_000_ali_DW.mrc  3430.000000  3230.000000     6.079388    98.101776   -167.72876     -1.65762     0.820384 11902.352539 11671.555664    -11.51675     0.000000     0.000000            1            1            1         1790     0.810393 2.392410e+05     0.152240           67 
000046@J287/extract/002702483856906420711_Titan_Andrey_S319_G13_V1-1_2nd_167-8_000_ali_DW_particles.mrcs J1/imported/002702483856906420711_Titan_Andrey_S319_G13_V1-1_2nd_167-8_000_ali_DW.mrc  3314.000000  1510.000000   162.122613   149.560393    16.541532     1.646384     0.820384 11799.856445 11569.059570    -11.51675     0.000000     0.000000            1            2            1         1790     0.812983 2.396968e+05     0.106208          108 
000003@J287/extract/002704372876567042890_Titan_Andrey_S319_G13_V1-1_3nd_320-9_000_ali_DW_particles.mrcs J1/imported/002704372876567042890_Titan_Andrey_S319_G13_V1-1_3nd_320-9_000_ali_DW.mrc   830.000000  3960.000000   176.274900   123.307191    -98.34683     -2.48362     0.820384 12326.483398 12133.848633     -5.02095     0.000000     0.000000            1            1            1         1791     0.865844 2.426375e+05     0.206809           18 
000008@J287/extract/002704372876567042890_Titan_Andrey_S319_G13_V1-1_3nd_320-9_000_ali_DW_particles.mrcs J1/imported/002704372876567042890_Titan_Andrey_S319_G13_V1-1_3nd_320-9_000_ali_DW.mrc  3899.000000   592.000000   147.022180   122.031112   -154.07389     -0.00562     -0.00562 12441.433594 12248.798828     -5.02095     0.000000     0.000000            1            2            1         1791     0.799846 2.382269e+05     0.224694           24 
000015@J287/extract/002704372876567042890_Titan_Andrey_S319_G13_V1-1_3nd_320-9_000_ali_DW_particles.mrcs J1/imported/002704372876567042890_Titan_Andrey_S319_G13_V1-1_3nd_320-9_000_ali_DW.mrc  2270.000000   953.000000    -47.12977    71.145475    -72.91702     -0.83162     0.820384 12433.473633 12240.838867     -5.02095     0.000000     0.000000            1            1            1         1791     0.806980 2.383105e+05     0.370278           68 
000017@J287/extract/002704372876567042890_Titan_Andrey_S319_G13_V1-1_3nd_320-9_000_ali_DW_particles.mrcs J1/imported/002704372876567042890_Titan_Andrey_S319_G13_V1-1_3nd_320-9_000_ali_DW.mrc  2776.000000  3829.000000   -161.46369   123.347916   109.349105     -0.83162     2.472384 12455.796875 12263.162109     -5.02095     0.000000     0.000000            1            2            1         1791     0.795076 2.383249e+05     0.071759           54 
000024@J287/extract/002704372876567042890_Titan_Andrey_S319_G13_V1-1_3nd_320-9_000_ali_DW_particles.mrcs J1/imported/002704372876567042890_Titan_Andrey_S319_G13_V1-1_3nd_320-9_000_ali_DW.mrc   741.000000   450.000000   -144.49719   100.045963   118.528217     0.820384     -1.65762 12520.543945 12327.909180     -5.02095     0.000000     0.000000            1            1            1         1791     0.798422 2.380285e+05     0.160193           89 
000029@J287/extract/002704372876567042890_Titan_Andrey_S319_G13_V1-1_3nd_320-9_000_ali_DW_particles.mrcs J1/imported/002704372876567042890_Titan_Andrey_S319_G13_V1-1_3nd_320-9_000_ali_DW.mrc   838.000000   158.000000    -53.53825   126.226407    30.011032     2.472384     -0.83162 12573.967773 12381.333008     -5.02095     0.000000     0.000000            1            2            1         1791     0.809258 2.388667e+05     0.189631           37 
000010@J287/extract/002704557877519254117_Titan_Andrey_S319_G13_V1-1_118-21_004_ali_DW_particles.mrcs J1/imported/002704557877519254117_Titan_Andrey_S319_G13_V1-1_118-21_004_ali_DW.mrc  2204.000000  2493.000000   163.494601    74.640018   100.598576     0.820384     -0.83162 13529.540039 13337.645508    -89.52607     0.000000     0.000000            1            1            1         1792     0.819704 2.400231e+05     0.122858           24 
000021@J287/extract/002704557877519254117_Titan_Andrey_S319_G13_V1-1_118-21_004_ali_DW_particles.mrcs J1/imported/002704557877519254117_Titan_Andrey_S319_G13_V1-1_118-21_004_ali_DW.mrc  5052.000000  1365.000000    70.573491    78.295533   108.698975     0.820384     -4.13562 13715.905273 13524.010742    -89.52607     0.000000     0.000000            1            2            1         1792     0.806137 2.401662e+05     0.063919           75 
000045@J287/extract/002704557877519254117_Titan_Andrey_S319_G13_V1-1_118-21_004_ali_DW_particles.mrcs J1/imported/002704557877519254117_Titan_Andrey_S319_G13_V1-1_118-21_004_ali_DW.mrc  3974.000000  1406.000000    88.170628   136.624153   -113.96879     -2.48362     -2.48362 13624.897461 13433.002930    -89.52607     0.000000     0.000000            1            1            1         1792     0.811741 2.401750e+05     0.210331           39 
000004@J287/extract/002704633511561507697_Titan_Andrey_S319_G13_V1-1_106-8_005_ali_DW_particles.mrcs J1/imported/002704633511561507697_Titan_Andrey_S319_G13_V1-1_106-8_005_ali_DW.mrc  5411.000000  3539.000000   -125.52005    50.764568   108.734546     4.950384     3.298384  8796.081055  8340.666016   241.452118     0.000000     0.000000            1            2            1         1793     0.818474 2.391822e+05     0.148253           72 
000008@J287/extract/002704633511561507697_Titan_Andrey_S319_G13_V1-1_106-8_005_ali_DW_particles.mrcs J1/imported/002704633511561507697_Titan_Andrey_S319_G13_V1-1_106-8_005_ali_DW.mrc  4486.000000  2849.000000   132.569257    84.604926   121.630949     0.820384     -0.00562  8620.006836  8164.591309   241.452118     0.000000     0.000000            1            1            1         1793     0.809930 2.393693e+05     0.148318           18 
000011@J287/extract/002704633511561507697_Titan_Andrey_S319_G13_V1-1_106-8_005_ali_DW_particles.mrcs J1/imported/002704633511561507697_Titan_Andrey_S319_G13_V1-1_106-8_005_ali_DW.mrc  3036.000000  2326.000000    -74.85218    54.536857   102.958849     -0.83162     1.646384  8457.311523  8001.896484   241.452118     0.000000     0.000000            1            2            1         1793     0.820221 2.392603e+05     0.068863          178 
000024@J287/extract/002704633511561507697_Titan_Andrey_S319_G13_V1-1_106-8_005_ali_DW_particles.mrcs J1/imported/002704633511561507697_Titan_Andrey_S319_G13_V1-1_106-8_005_ali_DW.mrc  5280.000000  3102.000000     7.430184    67.600800   -105.82341     -0.00562     2.472384  8739.689453  8284.273438   241.452118     0.000000     0.000000            1            1            1         1793     0.821856 2.393390e+05     0.165789           57 
000028@J287/extract/002704633511561507697_Titan_Andrey_S319_G13_V1-1_106-8_005_ali_DW_particles.mrcs J1/imported/002704633511561507697_Titan_Andrey_S319_G13_V1-1_106-8_005_ali_DW.mrc  5039.000000  1797.000000    -48.66286    30.157466   149.510424     -3.30962     4.124384  8645.596680  8190.181152   241.452118     0.000000     0.000000            1            2            1         1793     0.804099 2.395528e+05     0.045928          189 
000035@J287/extract/002704633511561507697_Titan_Andrey_S319_G13_V1-1_106-8_005_ali_DW_particles.mrcs J1/imported/002704633511561507697_Titan_Andrey_S319_G13_V1-1_106-8_005_ali_DW.mrc  3819.000000  3889.000000    65.133677    90.402379   -105.10487    -11.56962     1.646384  8664.795898  8209.379883   241.452118     0.000000     0.000000            1            1            1         1793     0.813823 2.394029e+05     0.148387           28 
000001@J287/extract/002706158092049937956_Titan_Andrey_S319_G13_V1-1_3nd_299-2_004_ali_DW_particles.mrcs J1/imported/002706158092049937956_Titan_Andrey_S319_G13_V1-1_3nd_299-2_004_ali_DW.mrc  3326.000000  2628.000000   -142.87435    77.228494   163.504087     -4.96162     -5.78762 12016.322266 11795.103516    -82.51721     0.000000     0.000000            1            1            1         1794     0.807170 2.381867e+05     0.232454           63 
000019@J287/extract/002706158092049937956_Titan_Andrey_S319_G13_V1-1_3nd_299-2_004_ali_DW_particles.mrcs J1/imported/002706158092049937956_Titan_Andrey_S319_G13_V1-1_3nd_299-2_004_ali_DW.mrc  3581.000000  1920.000000   169.231692   101.119201   -130.12089     4.124384     5.776384 11975.297852 11754.079102    -82.51721     0.000000     0.000000            1            2            1         1794     0.797384 2.382889e+05     0.169789           85 
000020@J287/extract/002706158092049937956_Titan_Andrey_S319_G13_V1-1_3nd_299-2_004_ali_DW_particles.mrcs J1/imported/002706158092049937956_Titan_Andrey_S319_G13_V1-1_3nd_299-2_004_ali_DW.mrc  2955.000000  2289.000000   176.252424   109.820720    -83.35695     -4.96162     -4.13562 11978.389648 11757.170898    -82.51721     0.000000     0.000000            1            1            1         1794     0.798097 2.387708e+05     0.046570           39 
000026@J287/extract/002706158092049937956_Titan_Andrey_S319_G13_V1-1_3nd_299-2_004_ali_DW_particles.mrcs J1/imported/002706158092049937956_Titan_Andrey_S319_G13_V1-1_3nd_299-2_004_ali_DW.mrc  4737.000000   725.000000   142.093595   148.204240   105.185736     -0.83162     -0.00562 12017.430664 11796.211914    -82.51721     0.000000     0.000000            1            2            1         1794     0.801004 2.385236e+05     0.077143           76 
000030@J287/extract/002706158092049937956_Titan_Andrey_S319_G13_V1-1_3nd_299-2_004_ali_DW_particles.mrcs J1/imported/002706158092049937956_Titan_Andrey_S319_G13_V1-1_3nd_299-2_004_ali_DW.mrc  4393.000000  2504.000000   -173.99663   127.761112   -107.91736     -0.83162     0.820384 12033.681641 11812.462891    -82.51721     0.000000     0.000000            1            1            1         1794     0.785688 2.385880e+05     0.446469           15 
000034@J287/extract/002706158092049937956_Titan_Andrey_S319_G13_V1-1_3nd_299-2_004_ali_DW_particles.mrcs J1/imported/002706158092049937956_Titan_Andrey_S319_G13_V1-1_3nd_299-2_004_ali_DW.mrc   374.000000  3203.000000    -71.50992   155.241707   128.230054     4.950384    11.558384 12210.718750 11989.500000    -82.51721     0.000000     0.000000            1            2            1         1794     0.794358 2.382496e+05     0.097144           32 
000036@J287/extract/002706158092049937956_Titan_Andrey_S319_G13_V1-1_3nd_299-2_004_ali_DW_particles.mrcs J1/imported/002706158092049937956_Titan_Andrey_S319_G13_V1-1_3nd_299-2_004_ali_DW.mrc  4926.000000  1373.000000   146.800291   101.259650   157.092902     3.298384     -3.30962 12007.884766 11786.666016    -82.51721     0.000000     0.000000            1            1            1         1794     0.799553 2.382142e+05     0.064012           52 
000037@J287/extract/002706158092049937956_Titan_Andrey_S319_G13_V1-1_3nd_299-2_004_ali_DW_particles.mrcs J1/imported/002706158092049937956_Titan_Andrey_S319_G13_V1-1_3nd_299-2_004_ali_DW.mrc   192.000000   415.000000    -92.04232    70.478276   -105.04204     1.646384     0.820384 12103.075195 11881.856445    -82.51721     0.000000     0.000000            1            2            1         1794     0.808448 2.380909e+05     0.157493           41 
000038@J287/extract/002706158092049937956_Titan_Andrey_S319_G13_V1-1_3nd_299-2_004_ali_DW_particles.mrcs J1/imported/002706158092049937956_Titan_Andrey_S319_G13_V1-1_3nd_299-2_004_ali_DW.mrc  3421.000000  1068.000000   130.063001   134.414641   -168.67324     -5.78762     2.472384 11982.923828 11761.705078    -82.51721     0.000000     0.000000            1            1            1         1794     0.806159 2.384076e+05     0.172579           82 
000039@J287/extract/002706158092049937956_Titan_Andrey_S319_G13_V1-1_3nd_299-2_004_ali_DW_particles.mrcs J1/imported/002706158092049937956_Titan_Andrey_S319_G13_V1-1_3nd_299-2_004_ali_DW.mrc   546.000000   236.000000   135.671734   108.821519    -50.86589     6.602384     6.602384 12115.155273 11893.936523    -82.51721     0.000000     0.000000            1            2            1         1794     0.791761 2.381071e+05     0.074673          130 
000043@J287/extract/002706158092049937956_Titan_Andrey_S319_G13_V1-1_3nd_299-2_004_ali_DW_particles.mrcs J1/imported/002706158092049937956_Titan_Andrey_S319_G13_V1-1_3nd_299-2_004_ali_DW.mrc  3202.000000   444.000000   110.475805    44.690004    67.794804     -0.00562     -0.00562 12028.734375 11807.515625    -82.51721     0.000000     0.000000            1            1            1         1794     0.795198 2.384668e+05     0.060389           28 
000045@J287/extract/002706158092049937956_Titan_Andrey_S319_G13_V1-1_3nd_299-2_004_ali_DW_particles.mrcs J1/imported/002706158092049937956_Titan_Andrey_S319_G13_V1-1_3nd_299-2_004_ali_DW.mrc  3031.000000   226.000000   167.960855   129.327317   -171.29079     -4.13562     -0.83162 12055.559570 11834.340820    -82.51721     0.000000     0.000000            1            2            1         1794     0.792915 2.384230e+05     0.107643           24 
000048@J287/extract/002706158092049937956_Titan_Andrey_S319_G13_V1-1_3nd_299-2_004_ali_DW_particles.mrcs J1/imported/002706158092049937956_Titan_Andrey_S319_G13_V1-1_3nd_299-2_004_ali_DW.mrc  5551.000000  3862.000000    14.584675   110.369967    27.419126     -0.83162     -0.83162 12203.611328 11982.392578    -82.51721     0.000000     0.000000            1            1            1         1794     0.807659 2.381464e+05     0.082425           34 
000053@J287/extract/002706158092049937956_Titan_Andrey_S319_G13_V1-1_3nd_299-2_004_ali_DW_particles.mrcs J1/imported/002706158092049937956_Titan_Andrey_S319_G13_V1-1_3nd_299-2_004_ali_DW.mrc  4790.000000  2685.000000   110.753196   125.376374    86.383545     0.820384     0.820384 12059.706055 11838.487305    -82.51721     0.000000     0.000000            1            2            1         1794     0.807676 2.382195e+05     0.093539           64 
000004@J287/extract/002710141343662868938_Titan_Andrey_S319_G13_V1-1_2nd_131-22_007_ali_DW_particles.mrcs J1/imported/002710141343662868938_Titan_Andrey_S319_G13_V1-1_2nd_131-22_007_ali_DW.mrc  3139.000000  2530.000000    -42.94340    72.455579    -76.61213     -0.83162     2.472384 11044.441406 10702.781250    24.876257     0.000000     0.000000            1            2            1         1795     0.833031 2.415577e+05     0.224536           36 
000007@J287/extract/002710141343662868938_Titan_Andrey_S319_G13_V1-1_2nd_131-22_007_ali_DW_particles.mrcs J1/imported/002710141343662868938_Titan_Andrey_S319_G13_V1-1_2nd_131-22_007_ali_DW.mrc  5630.000000  3423.000000   -138.47903    63.351780   161.518312     -1.65762     -2.48362 11385.603516 11043.943359    24.876257     0.000000     0.000000            1            1            1         1795     0.801146 2.408996e+05     0.253765            8 
000010@J287/extract/002710141343662868938_Titan_Andrey_S319_G13_V1-1_2nd_131-22_007_ali_DW_particles.mrcs J1/imported/002710141343662868938_Titan_Andrey_S319_G13_V1-1_2nd_131-22_007_ali_DW.mrc  1747.000000  1785.000000   -121.55530   160.425388   167.302073     8.254384     -3.30962 10951.468750 10609.808594    24.876257     0.000000     0.000000            1            2            1         1795     0.820582 2.411586e+05     0.255405            5 
000013@J287/extract/002710141343662868938_Titan_Andrey_S319_G13_V1-1_2nd_131-22_007_ali_DW_particles.mrcs J1/imported/002710141343662868938_Titan_Andrey_S319_G13_V1-1_2nd_131-22_007_ali_DW.mrc  1411.000000  1569.000000   -140.32755   103.757020   -175.91026     -0.00562     -0.83162 10943.896484 10602.236328    24.876257     0.000000     0.000000            1            1            1         1795     0.823299 2.410488e+05     0.120851           19 
000017@J287/extract/002710141343662868938_Titan_Andrey_S319_G13_V1-1_2nd_131-22_007_ali_DW_particles.mrcs J1/imported/002710141343662868938_Titan_Andrey_S319_G13_V1-1_2nd_131-22_007_ali_DW.mrc  5376.000000  3485.000000    91.274783   136.574082    -72.71726    18.166384    14.862384 11364.165039 11022.504883    24.876257     0.000000     0.000000            1            2            1         1795     0.802047 2.412891e+05     0.371265           24 
000018@J287/extract/002710141343662868938_Titan_Andrey_S319_G13_V1-1_2nd_131-22_007_ali_DW_particles.mrcs J1/imported/002710141343662868938_Titan_Andrey_S319_G13_V1-1_2nd_131-22_007_ali_DW.mrc  1447.000000  3284.000000   157.689965   171.844667   155.678956     2.472384     -0.83162 11021.561523 10679.901367    24.876257     0.000000     0.000000            1            1            1         1795     0.820523 2.413717e+05     0.649641            4 
000019@J287/extract/002710141343662868938_Titan_Andrey_S319_G13_V1-1_2nd_131-22_007_ali_DW_particles.mrcs J1/imported/002710141343662868938_Titan_Andrey_S319_G13_V1-1_2nd_131-22_007_ali_DW.mrc  2062.000000   782.000000    -38.66529    66.086953   133.414223     4.124384     2.472384 11032.842773 10691.182617    24.876257     0.000000     0.000000            1            2            1         1795     0.817897 2.412234e+05     0.092559           16 
000025@J287/extract/002710141343662868938_Titan_Andrey_S319_G13_V1-1_2nd_131-22_007_ali_DW_particles.mrcs J1/imported/002710141343662868938_Titan_Andrey_S319_G13_V1-1_2nd_131-22_007_ali_DW.mrc   611.000000   714.000000    -12.21903    92.094286   173.227179     -0.00562     -0.00562 10996.036133 10654.375977    24.876257     0.000000     0.000000            1            1            1         1795     0.814330 2.413046e+05     0.253835            9 
000027@J287/extract/002710141343662868938_Titan_Andrey_S319_G13_V1-1_2nd_131-22_007_ali_DW_particles.mrcs J1/imported/002710141343662868938_Titan_Andrey_S319_G13_V1-1_2nd_131-22_007_ali_DW.mrc  4428.000000  3122.000000    18.623636    44.308412   170.096447     -4.96162     -2.48362 11237.064453 10895.404297    24.876257     0.000000     0.000000            1            2            1         1795     0.822950 2.413484e+05     0.137348           19 
000029@J287/extract/002710141343662868938_Titan_Andrey_S319_G13_V1-1_2nd_131-22_007_ali_DW_particles.mrcs J1/imported/002710141343662868938_Titan_Andrey_S319_G13_V1-1_2nd_131-22_007_ali_DW.mrc   481.000000  3046.000000   -114.65095    75.121673    -61.79899     2.472384     6.602384 10949.831055 10608.170898    24.876257     0.000000     0.000000            1            1            1         1795     0.826230 2.414233e+05     0.297959            9 
000030@J287/extract/002710141343662868938_Titan_Andrey_S319_G13_V1-1_2nd_131-22_007_ali_DW_particles.mrcs J1/imported/002710141343662868938_Titan_Andrey_S319_G13_V1-1_2nd_131-22_007_ali_DW.mrc  5270.000000  3558.000000    59.872191   115.103869   172.433979     -1.65762     6.602384 11359.685547 11018.025391    24.876257     0.000000     0.000000            1            2            1         1795     0.813828 2.412099e+05     0.235620           20 
000033@J287/extract/002710141343662868938_Titan_Andrey_S319_G13_V1-1_2nd_131-22_007_ali_DW_particles.mrcs J1/imported/002710141343662868938_Titan_Andrey_S319_G13_V1-1_2nd_131-22_007_ali_DW.mrc  1705.000000  3655.000000    -48.61770    44.023675    29.913943     0.820384     -0.83162 11083.899414 10742.239258    24.876257     0.000000     0.000000            1            1            1         1795     0.827629 2.413490e+05     0.242522           15 
000035@J287/extract/002710141343662868938_Titan_Andrey_S319_G13_V1-1_2nd_131-22_007_ali_DW_particles.mrcs J1/imported/002710141343662868938_Titan_Andrey_S319_G13_V1-1_2nd_131-22_007_ali_DW.mrc   227.000000  3041.000000    -62.92790    96.387336    60.102850     -0.00562     -2.48362 10936.187500 10594.527344    24.876257     0.000000     0.000000            1            2            1         1795     0.829272 2.414035e+05     0.173849           13 
000039@J287/extract/002710141343662868938_Titan_Andrey_S319_G13_V1-1_2nd_131-22_007_ali_DW_particles.mrcs J1/imported/002710141343662868938_Titan_Andrey_S319_G13_V1-1_2nd_131-22_007_ali_DW.mrc   714.000000  2269.000000   123.443279   129.735522    30.083844     -1.65762     -0.00562 10903.742188 10562.082031    24.876257     0.000000     0.000000            1            1            1         1795     0.820032 2.412801e+05     0.387258           14 
000043@J287/extract/002710141343662868938_Titan_Andrey_S319_G13_V1-1_2nd_131-22_007_ali_DW_particles.mrcs J1/imported/002710141343662868938_Titan_Andrey_S319_G13_V1-1_2nd_131-22_007_ali_DW.mrc  1251.000000  3176.000000   156.765132   120.545165    16.380850     2.472384     -4.13562 11000.368164 10658.708008    24.876257     0.000000     0.000000            1            2            1         1795     0.829925 2.414927e+05     0.409770            9 
000049@J287/extract/002710141343662868938_Titan_Andrey_S319_G13_V1-1_2nd_131-22_007_ali_DW_particles.mrcs J1/imported/002710141343662868938_Titan_Andrey_S319_G13_V1-1_2nd_131-22_007_ali_DW.mrc  2698.000000   819.000000   -168.21552    61.812057    -96.75852     -0.83162     3.298384 11073.541992 10731.881836    24.876257     0.000000     0.000000            1            1            1         1795     0.812323 2.410803e+05     0.165627           18 
000050@J287/extract/002710141343662868938_Titan_Andrey_S319_G13_V1-1_2nd_131-22_007_ali_DW_particles.mrcs J1/imported/002710141343662868938_Titan_Andrey_S319_G13_V1-1_2nd_131-22_007_ali_DW.mrc  2769.000000  2604.000000   105.305254   131.586889   139.014347     -2.48362     -4.13562 11026.919922 10685.259766    24.876257     0.000000     0.000000            1            2            1         1795     0.827329 2.412157e+05     0.387733            3 
000051@J287/extract/002710141343662868938_Titan_Andrey_S319_G13_V1-1_2nd_131-22_007_ali_DW_particles.mrcs J1/imported/002710141343662868938_Titan_Andrey_S319_G13_V1-1_2nd_131-22_007_ali_DW.mrc  4253.000000  3505.000000   128.743045   151.385526   -166.25920     -4.96162    18.166384 11268.242188 10926.582031    24.876257     0.000000     0.000000            1            1            1         1795     0.805730 2.412167e+05     0.307812            9 
000054@J287/extract/002710141343662868938_Titan_Andrey_S319_G13_V1-1_2nd_131-22_007_ali_DW_particles.mrcs J1/imported/002710141343662868938_Titan_Andrey_S319_G13_V1-1_2nd_131-22_007_ali_DW.mrc  4099.000000  2678.000000    -75.57114    94.996743   172.535178     0.820384     -1.65762 11150.428711 10808.768555    24.876257     0.000000     0.000000            1            2            1         1795     0.819503 2.410977e+05     0.251832           20 
000056@J287/extract/002710141343662868938_Titan_Andrey_S319_G13_V1-1_2nd_131-22_007_ali_DW_particles.mrcs J1/imported/002710141343662868938_Titan_Andrey_S319_G13_V1-1_2nd_131-22_007_ali_DW.mrc  1396.000000  3945.000000   135.384326    84.571760    -39.65017     2.472384     -3.30962 11103.882812 10762.222656    24.876257     0.000000     0.000000            1            1            1         1795     0.824395 2.412306e+05     0.282280            6 
000057@J287/extract/002710141343662868938_Titan_Andrey_S319_G13_V1-1_2nd_131-22_007_ali_DW_particles.mrcs J1/imported/002710141343662868938_Titan_Andrey_S319_G13_V1-1_2nd_131-22_007_ali_DW.mrc  3213.000000  3584.000000   106.875875    36.934896   -153.21670     4.124384     -9.09162 11189.548828 10847.888672    24.876257     0.000000     0.000000            1            2            1         1795     0.818545 2.411576e+05     0.292906            7 
000060@J287/extract/002710141343662868938_Titan_Andrey_S319_G13_V1-1_2nd_131-22_007_ali_DW_particles.mrcs J1/imported/002710141343662868938_Titan_Andrey_S319_G13_V1-1_2nd_131-22_007_ali_DW.mrc  3141.000000  2860.000000    64.470806    51.725008   178.248105     2.472384     -0.00562 11078.482422 10736.822266    24.876257     0.000000     0.000000            1            1            1         1795     0.822776 2.412222e+05     0.188663           17 
000066@J287/extract/002710141343662868938_Titan_Andrey_S319_G13_V1-1_2nd_131-22_007_ali_DW_particles.mrcs J1/imported/002710141343662868938_Titan_Andrey_S319_G13_V1-1_2nd_131-22_007_ali_DW.mrc  2920.000000  1188.000000   179.059580   126.244644    -74.02473     4.124384     8.254384 11050.070312 10708.410156    24.876257     0.000000     0.000000            1            2            1         1795     0.829455 2.412549e+05     0.202970           26 
000002@J287/extract/002715324847349245449_Titan_Andrey_S319_G13_V1-1_2nd_155-5_004_ali_DW_particles.mrcs J1/imported/002715324847349245449_Titan_Andrey_S319_G13_V1-1_2nd_155-5_004_ali_DW.mrc  2367.000000  3083.000000   -134.08345    53.657966    -67.36744     -0.00562     -2.48362  9823.245117  9577.401367    -79.90296     0.000000     0.000000            1            1            1         1796     0.808423 2.395081e+05     0.055082           17 
000003@J287/extract/002715324847349245449_Titan_Andrey_S319_G13_V1-1_2nd_155-5_004_ali_DW_particles.mrcs J1/imported/002715324847349245449_Titan_Andrey_S319_G13_V1-1_2nd_155-5_004_ali_DW.mrc  1324.000000   338.000000   -169.77621   112.405440   148.899788     -1.65762     -1.65762 10035.438477  9789.594727    -79.90296     0.000000     0.000000            1            2            1         1796     0.803014 2.394927e+05     0.176175           21 
000008@J287/extract/002715324847349245449_Titan_Andrey_S319_G13_V1-1_2nd_155-5_004_ali_DW_particles.mrcs J1/imported/002715324847349245449_Titan_Andrey_S319_G13_V1-1_2nd_155-5_004_ali_DW.mrc  1837.000000  2558.000000     6.047598    76.443531    81.647777     -0.00562     -0.00562  9813.780273  9567.936523    -79.90296     0.000000     0.000000            1            1            1         1796     0.812357 2.391266e+05     0.169895           55 
000014@J287/extract/002715324847349245449_Titan_Andrey_S319_G13_V1-1_2nd_155-5_004_ali_DW_particles.mrcs J1/imported/002715324847349245449_Titan_Andrey_S319_G13_V1-1_2nd_155-5_004_ali_DW.mrc  3371.000000  2567.000000    93.178182    85.182821   161.239762     -0.83162     -0.00562  9846.117188  9600.273438    -79.90296     0.000000     0.000000            1            2            1         1796     0.799542 2.393746e+05     0.168402           71 
000016@J287/extract/002715324847349245449_Titan_Andrey_S319_G13_V1-1_2nd_155-5_004_ali_DW_particles.mrcs J1/imported/002715324847349245449_Titan_Andrey_S319_G13_V1-1_2nd_155-5_004_ali_DW.mrc  1518.000000  1023.000000    77.298038    61.583047    -74.91357     1.646384     2.472384  9926.410156  9680.566406    -79.90296     0.000000     0.000000            1            1            1         1796     0.808288 2.395809e+05     0.084970           24 
000018@J287/extract/002715324847349245449_Titan_Andrey_S319_G13_V1-1_2nd_155-5_004_ali_DW_particles.mrcs J1/imported/002715324847349245449_Titan_Andrey_S319_G13_V1-1_2nd_155-5_004_ali_DW.mrc  5426.000000  1937.000000    -90.94349    88.775946    80.638039     0.820384     -3.30962  9916.623047  9670.779297    -79.90296     0.000000     0.000000            1            2            1         1796     0.829067 2.391049e+05     0.273678           21 
000019@J287/extract/002715324847349245449_Titan_Andrey_S319_G13_V1-1_2nd_155-5_004_ali_DW_particles.mrcs J1/imported/002715324847349245449_Titan_Andrey_S319_G13_V1-1_2nd_155-5_004_ali_DW.mrc  5354.000000  2147.000000   119.666833    29.110733    -34.91909     0.820384     -1.65762  9911.893555  9666.049805    -79.90296     0.000000     0.000000            1            1            1         1796     0.834622 2.389155e+05     0.237047           96 
000020@J287/extract/002715324847349245449_Titan_Andrey_S319_G13_V1-1_2nd_155-5_004_ali_DW_particles.mrcs J1/imported/002715324847349245449_Titan_Andrey_S319_G13_V1-1_2nd_155-5_004_ali_DW.mrc  3573.000000  1446.000000   -171.91229   148.002432    45.714145     -2.48362     4.124384  9908.939453  9663.095703    -79.90296     0.000000     0.000000            1            2            1         1796     0.796462 2.398609e+05     0.259800           18 
000024@J287/extract/002715324847349245449_Titan_Andrey_S319_G13_V1-1_2nd_155-5_004_ali_DW_particles.mrcs J1/imported/002715324847349245449_Titan_Andrey_S319_G13_V1-1_2nd_155-5_004_ali_DW.mrc   292.000000  3507.000000    20.551486   140.574416   -163.58225     3.298384     1.646384  9876.118164  9630.274414    -79.90296     0.000000     0.000000            1            1            1         1796     0.814975 2.392817e+05     0.088510           52 
000026@J287/extract/002715324847349245449_Titan_Andrey_S319_G13_V1-1_2nd_155-5_004_ali_DW_particles.mrcs J1/imported/002715324847349245449_Titan_Andrey_S319_G13_V1-1_2nd_155-5_004_ali_DW.mrc  3925.000000  2779.000000    -63.40802   124.633570   108.679383     3.298384     0.820384  9869.314453  9623.470703    -79.90296     0.000000     0.000000            1            2            1         1796     0.799679 2.393932e+05     0.232842           71 
000031@J287/extract/002715324847349245449_Titan_Andrey_S319_G13_V1-1_2nd_155-5_004_ali_DW_particles.mrcs J1/imported/002715324847349245449_Titan_Andrey_S319_G13_V1-1_2nd_155-5_004_ali_DW.mrc  1209.000000  3165.000000   -153.05317   134.164297    43.488823     -0.83162     -0.00562  9837.000000  9591.156250    -79.90296     0.000000     0.000000            1            1            1         1796     0.838452 2.389439e+05     0.094812           51 
000006@J287/extract/002716141624464211107_Titan_Andrey_S319_G13_V1-1_3nd_258-12_000_ali_DW_particles.mrcs J1/imported/002716141624464211107_Titan_Andrey_S319_G13_V1-1_3nd_258-12_000_ali_DW.mrc  1909.000000  2287.000000    87.971554    29.600084   119.059433     0.820384     2.472384 14943.294922 14690.022461     -9.61336     0.000000     0.000000            1            2            1         1797     0.815313 2.396078e+05     0.197336           27 
000008@J287/extract/002716141624464211107_Titan_Andrey_S319_G13_V1-1_3nd_258-12_000_ali_DW_particles.mrcs J1/imported/002716141624464211107_Titan_Andrey_S319_G13_V1-1_3nd_258-12_000_ali_DW.mrc  4601.000000  2340.000000   -169.76104   107.297460   -151.09505     -0.83162     -0.83162 15080.661133 14827.388672     -9.61336     0.000000     0.000000            1            1            1         1797     0.811886 2.403032e+05     0.220482           26 
000015@J287/extract/002716141624464211107_Titan_Andrey_S319_G13_V1-1_3nd_258-12_000_ali_DW_particles.mrcs J1/imported/002716141624464211107_Titan_Andrey_S319_G13_V1-1_3nd_258-12_000_ali_DW.mrc  4363.000000   464.000000    36.724099    36.405590    44.990404     -1.65762     -2.48362 15441.445312 15188.172852     -9.61336     0.000000     0.000000            1            2            1         1797     0.822534 2.403878e+05     0.376319           15 
000017@J287/extract/002716141624464211107_Titan_Andrey_S319_G13_V1-1_3nd_258-12_000_ali_DW_particles.mrcs J1/imported/002716141624464211107_Titan_Andrey_S319_G13_V1-1_3nd_258-12_000_ali_DW.mrc   132.000000  3295.000000    11.687421    88.520461   154.860332     -0.00562     0.820384 14809.603516 14556.331055     -9.61336     0.000000     0.000000            1            1            1         1797     0.810088 2.403747e+05     0.138352           36 
000019@J287/extract/002716141624464211107_Titan_Andrey_S319_G13_V1-1_3nd_258-12_000_ali_DW_particles.mrcs J1/imported/002716141624464211107_Titan_Andrey_S319_G13_V1-1_3nd_258-12_000_ali_DW.mrc   142.000000   954.000000   -112.34815   153.095484   160.286792     0.820384     -0.00562 15252.989258 14999.716797     -9.61336     0.000000     0.000000            1            2            1         1797     0.807135 2.402111e+05     0.136557           37 
000021@J287/extract/002716141624464211107_Titan_Andrey_S319_G13_V1-1_3nd_258-12_000_ali_DW_particles.mrcs J1/imported/002716141624464211107_Titan_Andrey_S319_G13_V1-1_3nd_258-12_000_ali_DW.mrc  5191.000000   564.000000   143.853946   146.665889    -52.40285     -1.65762     -1.65762 15474.697266 15221.424805     -9.61336     0.000000     0.000000            1            1            1         1797     0.807612 2.404391e+05     0.181164           63 
000022@J287/extract/002716141624464211107_Titan_Andrey_S319_G13_V1-1_3nd_258-12_000_ali_DW_particles.mrcs J1/imported/002716141624464211107_Titan_Andrey_S319_G13_V1-1_3nd_258-12_000_ali_DW.mrc  4614.000000   382.000000   -127.67107   149.865564   -137.40238     -0.00562     0.820384 15478.982422 15225.709961     -9.61336     0.000000     0.000000            1            2            1         1797     0.807843 2.401725e+05     0.166909           28 
000027@J287/extract/002716141624464211107_Titan_Andrey_S319_G13_V1-1_3nd_258-12_000_ali_DW_particles.mrcs J1/imported/002716141624464211107_Titan_Andrey_S319_G13_V1-1_3nd_258-12_000_ali_DW.mrc  3334.000000  3683.000000    78.828975    68.166595   165.037906     3.298384     4.124384 15095.501953 14842.229492     -9.61336     0.000000     0.000000            1            1            1         1797     0.810537 2.400829e+05     0.256051           33 
000030@J287/extract/002716141624464211107_Titan_Andrey_S319_G13_V1-1_3nd_258-12_000_ali_DW_particles.mrcs J1/imported/002716141624464211107_Titan_Andrey_S319_G13_V1-1_3nd_258-12_000_ali_DW.mrc   515.000000  1536.000000   174.867788   116.360065    87.297283     1.646384     -1.65762 15101.104492 14847.832031     -9.61336     0.000000     0.000000            1            2            1         1797     0.803569 2.403237e+05     0.189339           48 
000035@J287/extract/002716141624464211107_Titan_Andrey_S319_G13_V1-1_3nd_258-12_000_ali_DW_particles.mrcs J1/imported/002716141624464211107_Titan_Andrey_S319_G13_V1-1_3nd_258-12_000_ali_DW.mrc  1784.000000  3180.000000   -152.67933    68.428707    99.872902     3.298384     -6.61362 14899.183594 14645.911133     -9.61336     0.000000     0.000000            1            1            1         1797     0.806707 2.400770e+05     0.187753           23 
000038@J287/extract/002716141624464211107_Titan_Andrey_S319_G13_V1-1_3nd_258-12_000_ali_DW_particles.mrcs J1/imported/002716141624464211107_Titan_Andrey_S319_G13_V1-1_3nd_258-12_000_ali_DW.mrc  4948.000000  3422.000000    -69.79857    85.524564   101.311551     0.820384     -0.00562 15119.430664 14866.158203     -9.61336     0.000000     0.000000            1            2            1         1797     0.822499 2.405665e+05     0.321417           44 
000039@J287/extract/002716141624464211107_Titan_Andrey_S319_G13_V1-1_3nd_258-12_000_ali_DW_particles.mrcs J1/imported/002716141624464211107_Titan_Andrey_S319_G13_V1-1_3nd_258-12_000_ali_DW.mrc  3962.000000  2901.000000   160.956848   121.928561   -152.43683     -2.48362     -0.00562 15036.117188 14782.844727     -9.61336     0.000000     0.000000            1            1            1         1797     0.799846 2.400583e+05     0.134859           14 
000049@J287/extract/002716141624464211107_Titan_Andrey_S319_G13_V1-1_3nd_258-12_000_ali_DW_particles.mrcs J1/imported/002716141624464211107_Titan_Andrey_S319_G13_V1-1_3nd_258-12_000_ali_DW.mrc  2741.000000  1275.000000   156.426302    73.444267    -21.16416     -0.00562     -0.00562 15110.134766 14856.862305     -9.61336     0.000000     0.000000            1            2            1         1797     0.818870 2.398548e+05     0.149677           17 
000001@J287/extract/002716918561134569040_Titan_Andrey_S319_G13_V1-1_3nd_332-19_000_ali_DW_particles.mrcs J1/imported/002716918561134569040_Titan_Andrey_S319_G13_V1-1_3nd_332-19_000_ali_DW.mrc  4398.000000   295.000000    75.867005    60.236245   -104.90634     -0.00562     -3.30962 13433.593750 13288.255859    -20.40945     0.000000     0.000000            1            1            1         1798     0.789563 2.387636e+05     0.181015           36 
000004@J287/extract/002716918561134569040_Titan_Andrey_S319_G13_V1-1_3nd_332-19_000_ali_DW_particles.mrcs J1/imported/002716918561134569040_Titan_Andrey_S319_G13_V1-1_3nd_332-19_000_ali_DW.mrc  2662.000000   248.000000    -37.92379   124.951092    -31.63907     2.472384     -0.83162 13436.467773 13291.129883    -20.40945     0.000000     0.000000            1            2            1         1798     0.802135 2.386547e+05     0.094636           99 
000008@J287/extract/002716918561134569040_Titan_Andrey_S319_G13_V1-1_3nd_332-19_000_ali_DW_particles.mrcs J1/imported/002716918561134569040_Titan_Andrey_S319_G13_V1-1_3nd_332-19_000_ali_DW.mrc  3474.000000  3736.000000   128.548212   100.243253    59.808153     -4.13562     3.298384 13603.109375 13457.771484    -20.40945     0.000000     0.000000            1            1            1         1798     0.817277 2.383333e+05     0.080821          229 
000025@J287/extract/002716918561134569040_Titan_Andrey_S319_G13_V1-1_3nd_332-19_000_ali_DW_particles.mrcs J1/imported/002716918561134569040_Titan_Andrey_S319_G13_V1-1_3nd_332-19_000_ali_DW.mrc  2904.000000   242.000000   -136.13014    33.444586   116.064475     0.820384     -0.00562 13433.980469 13288.642578    -20.40945     0.000000     0.000000            1            2            1         1798     0.804823 2.385149e+05     0.171576          116 
000026@J287/extract/002716918561134569040_Titan_Andrey_S319_G13_V1-1_3nd_332-19_000_ali_DW_particles.mrcs J1/imported/002716918561134569040_Titan_Andrey_S319_G13_V1-1_3nd_332-19_000_ali_DW.mrc  4150.000000  2102.000000   167.886860   115.043748    21.794492     -0.00562     0.820384 13361.761719 13216.423828    -20.40945     0.000000     0.000000            1            1            1         1798     0.806727 2.385179e+05     0.083416           51 
000033@J287/extract/002716918561134569040_Titan_Andrey_S319_G13_V1-1_3nd_332-19_000_ali_DW_particles.mrcs J1/imported/002716918561134569040_Titan_Andrey_S319_G13_V1-1_3nd_332-19_000_ali_DW.mrc  5563.000000  1022.000000    54.693705   158.493510    -53.32650     1.646384     -4.13562 13453.204102 13307.866211    -20.40945     0.000000     0.000000            1            2            1         1798     0.800615 2.382568e+05     0.224318           47 
000034@J287/extract/002716918561134569040_Titan_Andrey_S319_G13_V1-1_3nd_332-19_000_ali_DW_particles.mrcs J1/imported/002716918561134569040_Titan_Andrey_S319_G13_V1-1_3nd_332-19_000_ali_DW.mrc  5577.000000  2019.000000   -148.35811   160.117266   -148.63165     -0.00562     -0.83162 13474.415039 13329.077148    -20.40945     0.000000     0.000000            1            1            1         1798     0.803498 2.383858e+05     0.097944           84 
000039@J287/extract/002716918561134569040_Titan_Andrey_S319_G13_V1-1_3nd_332-19_000_ali_DW_particles.mrcs J1/imported/002716918561134569040_Titan_Andrey_S319_G13_V1-1_3nd_332-19_000_ali_DW.mrc  3094.000000  2598.000000    77.535558    74.498309    22.497045     -1.65762     1.646384 13386.526367 13241.188477    -20.40945     0.000000     0.000000            1            2            1         1798     0.811348 2.387586e+05     0.134406           32 
000042@J287/extract/002716918561134569040_Titan_Andrey_S319_G13_V1-1_3nd_332-19_000_ali_DW_particles.mrcs J1/imported/002716918561134569040_Titan_Andrey_S319_G13_V1-1_3nd_332-19_000_ali_DW.mrc   909.000000  3284.000000    81.191684    48.339550   -157.21463     2.472384     4.124384 13662.958008 13517.620117    -20.40945     0.000000     0.000000            1            1            1         1798     0.802682 2.386114e+05     0.259017          245 
000047@J287/extract/002716918561134569040_Titan_Andrey_S319_G13_V1-1_3nd_332-19_000_ali_DW_particles.mrcs J1/imported/002716918561134569040_Titan_Andrey_S319_G13_V1-1_3nd_332-19_000_ali_DW.mrc   230.000000  2037.000000    14.648843   123.695793   -163.80151     0.820384     2.472384 13585.365234 13440.027344    -20.40945     0.000000     0.000000            1            2            1         1798     0.795087 2.388477e+05     0.115158           93 
000002@J287/extract/002721097001005621390_Titan_Andrey_S319_G13_V1-1_3nd_323-15_001_ali_DW_particles.mrcs J1/imported/002721097001005621390_Titan_Andrey_S319_G13_V1-1_3nd_323-15_001_ali_DW.mrc  3111.000000  1122.000000   149.672068   108.681354   119.571361     9.080384     1.646384  7938.303223  7320.978027    -21.88001     0.000000     0.000000            1            1            1         1799     0.775008 2.364187e+05     0.232961           74 
000006@J287/extract/002721097001005621390_Titan_Andrey_S319_G13_V1-1_3nd_323-15_001_ali_DW_particles.mrcs J1/imported/002721097001005621390_Titan_Andrey_S319_G13_V1-1_3nd_323-15_001_ali_DW.mrc  3732.000000   872.000000    56.089004    51.842060    -13.09016     0.820384     -0.83162  7907.784668  7290.459473    -21.88001     0.000000     0.000000            1            2            1         1799     0.781388 2.366209e+05     0.057260           93 
000010@J287/extract/002721097001005621390_Titan_Andrey_S319_G13_V1-1_3nd_323-15_001_ali_DW_particles.mrcs J1/imported/002721097001005621390_Titan_Andrey_S319_G13_V1-1_3nd_323-15_001_ali_DW.mrc  3566.000000  3141.000000    51.645053   129.271265   -123.77052     2.472384     -0.83162  8165.059082  7547.733887    -21.88001     0.000000     0.000000            1            1            1         1799     0.779851 2.364201e+05     0.083107          204 
000013@J287/extract/002721097001005621390_Titan_Andrey_S319_G13_V1-1_3nd_323-15_001_ali_DW_particles.mrcs J1/imported/002721097001005621390_Titan_Andrey_S319_G13_V1-1_3nd_323-15_001_ali_DW.mrc  3607.000000  2025.000000   -176.74551    91.464029   -158.47512     -0.00562     -0.83162  8038.440430  7421.115234    -21.88001     0.000000     0.000000            1            2            1         1799     0.780167 2.363990e+05     0.095207          169 
000017@J287/extract/002721097001005621390_Titan_Andrey_S319_G13_V1-1_3nd_323-15_001_ali_DW_particles.mrcs J1/imported/002721097001005621390_Titan_Andrey_S319_G13_V1-1_3nd_323-15_001_ali_DW.mrc   686.000000  1561.000000    -44.42035    78.624473    -48.48507     4.124384     -0.00562  8052.494141  7435.168945    -21.88001     0.000000     0.000000            1            1            1         1799     0.776747 2.364647e+05     0.069472          121 
000024@J287/extract/002721097001005621390_Titan_Andrey_S319_G13_V1-1_3nd_323-15_001_ali_DW_particles.mrcs J1/imported/002721097001005621390_Titan_Andrey_S319_G13_V1-1_3nd_323-15_001_ali_DW.mrc  4579.000000   748.000000   161.042739    28.694399   -131.55014     0.820384     -1.65762  7897.601074  7280.275879    -21.88001     0.000000     0.000000            1            2            1         1799     0.779539 2.362163e+05     0.065793          146 
000033@J287/extract/002721097001005621390_Titan_Andrey_S319_G13_V1-1_3nd_323-15_001_ali_DW_particles.mrcs J1/imported/002721097001005621390_Titan_Andrey_S319_G13_V1-1_3nd_323-15_001_ali_DW.mrc   383.000000  3038.000000    -56.73962    59.103243    11.272205     -1.65762     2.472384  8243.657227  7626.332031    -21.88001     0.000000     0.000000            1            1            1         1799     0.778662 2.367485e+05     0.032997           99 
000034@J287/extract/002721097001005621390_Titan_Andrey_S319_G13_V1-1_3nd_323-15_001_ali_DW_particles.mrcs J1/imported/002721097001005621390_Titan_Andrey_S319_G13_V1-1_3nd_323-15_001_ali_DW.mrc  4234.000000  2470.000000     -6.64145   114.234714   -119.19509     0.820384     0.820384  8074.867188  7457.541992    -21.88001     0.000000     0.000000            1            2            1         1799     0.774408 2.362521e+05     0.124950           58 
000035@J287/extract/002721097001005621390_Titan_Andrey_S319_G13_V1-1_3nd_323-15_001_ali_DW_particles.mrcs J1/imported/002721097001005621390_Titan_Andrey_S319_G13_V1-1_3nd_323-15_001_ali_DW.mrc  2886.000000  2179.000000    -17.84647    92.069337    -94.98513     3.298384     0.820384  8051.840820  7434.515625    -21.88001     0.000000     0.000000            1            1            1         1799     0.778897 2.363917e+05     0.084460           37 
000039@J287/extract/002721097001005621390_Titan_Andrey_S319_G13_V1-1_3nd_323-15_001_ali_DW_particles.mrcs J1/imported/002721097001005621390_Titan_Andrey_S319_G13_V1-1_3nd_323-15_001_ali_DW.mrc  5112.000000   460.000000   -129.36212   154.359388    -28.85358     -0.00562     2.472384  7901.180664  7283.855469    -21.88001     0.000000     0.000000            1            2            1         1799     0.774361 2.365226e+05     0.086430          141 
000043@J287/extract/002721097001005621390_Titan_Andrey_S319_G13_V1-1_3nd_323-15_001_ali_DW_particles.mrcs J1/imported/002721097001005621390_Titan_Andrey_S319_G13_V1-1_3nd_323-15_001_ali_DW.mrc  5217.000000  2952.000000    43.110372    27.230224   144.826827     1.646384     0.820384  8108.088379  7490.763184    -21.88001     0.000000     0.000000            1            1            1         1799     0.775821 2.363207e+05     0.058594          234 
000057@J287/extract/002721097001005621390_Titan_Andrey_S319_G13_V1-1_3nd_323-15_001_ali_DW_particles.mrcs J1/imported/002721097001005621390_Titan_Andrey_S319_G13_V1-1_3nd_323-15_001_ali_DW.mrc  2507.000000  3228.000000    43.110372    27.230224    64.201827     -0.83162     -0.83162  8185.169434  7567.844238    -21.88001     0.000000     0.000000            1            2            1         1799     0.776423 2.364916e+05     0.114556           69 
000058@J287/extract/002721097001005621390_Titan_Andrey_S319_G13_V1-1_3nd_323-15_001_ali_DW_particles.mrcs J1/imported/002721097001005621390_Titan_Andrey_S319_G13_V1-1_3nd_323-15_001_ali_DW.mrc  5226.000000   934.000000    -25.08128   118.111485    22.981303     -6.61362     -5.78762  7905.001953  7287.676758    -21.88001     0.000000     0.000000            1            1            1         1799     0.772890 2.365303e+05     0.024968          121 
000012@J287/extract/002721792271736782919_Titan_Andrey_S319_G13_V1-1_3nd_332-22_008_ali_DW_particles.mrcs J1/imported/002721792271736782919_Titan_Andrey_S319_G13_V1-1_3nd_332-22_008_ali_DW.mrc  2491.000000  1132.000000   100.284358    33.965521    58.814032     -0.83162     2.472384  8823.124023  8335.060547     -6.96648     0.000000     0.000000            1            1            1         1800     0.812563 2.401854e+05     0.195100           21 
000014@J287/extract/002721792271736782919_Titan_Andrey_S319_G13_V1-1_3nd_332-22_008_ali_DW_particles.mrcs J1/imported/002721792271736782919_Titan_Andrey_S319_G13_V1-1_3nd_332-22_008_ali_DW.mrc  2761.000000   420.000000   173.444908   104.797013   122.937550     3.298384     -0.83162  8770.296875  8282.233398     -6.96648     0.000000     0.000000            1            2            1         1800     0.814355 2.404410e+05     0.245820           16 
000023@J287/extract/002721792271736782919_Titan_Andrey_S319_G13_V1-1_3nd_332-22_008_ali_DW_particles.mrcs J1/imported/002721792271736782919_Titan_Andrey_S319_G13_V1-1_3nd_332-22_008_ali_DW.mrc  4962.000000  3337.000000    70.119506   161.254006    99.206033     -3.30962     -5.78762  9108.765625  8620.702148     -6.96648     0.000000     0.000000            1            1            1         1800     0.813126 2.397916e+05     0.196893           32 
000032@J287/extract/002721792271736782919_Titan_Andrey_S319_G13_V1-1_3nd_332-22_008_ali_DW_particles.mrcs J1/imported/002721792271736782919_Titan_Andrey_S319_G13_V1-1_3nd_332-22_008_ali_DW.mrc  4333.000000  1855.000000   -179.55681    89.075281    12.195272     0.820384     -5.78762  8884.916992  8396.853516     -6.96648     0.000000     0.000000            1            2            1         1800     0.814176 2.399767e+05     0.193939           14 
000036@J287/extract/002721792271736782919_Titan_Andrey_S319_G13_V1-1_3nd_332-22_008_ali_DW_particles.mrcs J1/imported/002721792271736782919_Titan_Andrey_S319_G13_V1-1_3nd_332-22_008_ali_DW.mrc  1321.000000   261.000000     -0.94042    53.755356   -111.60027     -0.00562     1.646384  8871.045898  8382.982422     -6.96648     0.000000     0.000000            1            1            1         1800     0.817386 2.398308e+05     0.127624           25 
000040@J287/extract/002721792271736782919_Titan_Andrey_S319_G13_V1-1_3nd_332-22_008_ali_DW_particles.mrcs J1/imported/002721792271736782919_Titan_Andrey_S319_G13_V1-1_3nd_332-22_008_ali_DW.mrc   970.000000  3695.000000    29.599223    21.384233     -3.42498     -0.00562     -0.00562  9208.887695  8720.824219     -6.96648     0.000000     0.000000            1            2            1         1800     0.810095 2.400087e+05     0.156827           28 
000001@J287/extract/002722622155900735100_Titan_Andrey_S319_G13_V1-1_103-20_002_ali_DW_particles.mrcs J1/imported/002722622155900735100_Titan_Andrey_S319_G13_V1-1_103-20_002_ali_DW.mrc  4531.000000   517.000000    85.412170   122.890777    90.157549     -0.83162     -0.00562 12705.587891 11797.984375    -28.26730     0.000000     0.000000            1            2            1         1801     0.809870 2.375092e+05     0.240259          106 
000004@J287/extract/002722622155900735100_Titan_Andrey_S319_G13_V1-1_103-20_002_ali_DW_particles.mrcs J1/imported/002722622155900735100_Titan_Andrey_S319_G13_V1-1_103-20_002_ali_DW.mrc  3702.000000   942.000000   105.363762    58.376958   116.361577     -3.30962     0.820384 12645.536133 11737.932617    -28.26730     0.000000     0.000000            1            1            1         1801     0.808168 2.383086e+05     0.070216          162 
000010@J287/extract/002722622155900735100_Titan_Andrey_S319_G13_V1-1_103-20_002_ali_DW_particles.mrcs J1/imported/002722622155900735100_Titan_Andrey_S319_G13_V1-1_103-20_002_ali_DW.mrc  2217.000000   351.000000    -30.18734   157.239858   142.241846     4.124384     1.646384 12745.566406 11837.962891    -28.26730     0.000000     0.000000            1            2            1         1801     0.811308 2.375580e+05     0.115642           66 
000011@J287/extract/002722622155900735100_Titan_Andrey_S319_G13_V1-1_103-20_002_ali_DW_particles.mrcs J1/imported/002722622155900735100_Titan_Andrey_S319_G13_V1-1_103-20_002_ali_DW.mrc  3909.000000  1242.000000    -49.08457   113.914179    -63.58400     3.298384     -0.00562 12602.568359 11694.964844    -28.26730     0.000000     0.000000            1            1            1         1801     0.793210 2.378648e+05     0.126082          159 
000022@J287/extract/002722622155900735100_Titan_Andrey_S319_G13_V1-1_103-20_002_ali_DW_particles.mrcs J1/imported/002722622155900735100_Titan_Andrey_S319_G13_V1-1_103-20_002_ali_DW.mrc  2765.000000  2526.000000   -147.47420   117.844463    -38.98956     -0.83162     -3.30962 12553.199219 11645.595703    -28.26730     0.000000     0.000000            1            2            1         1801     0.770967 2.386157e+05     0.100901           31 
000023@J287/extract/002722622155900735100_Titan_Andrey_S319_G13_V1-1_103-20_002_ali_DW_particles.mrcs J1/imported/002722622155900735100_Titan_Andrey_S319_G13_V1-1_103-20_002_ali_DW.mrc  3820.000000   173.000000   -179.56085    61.795669   -152.80368     -3.30962     -4.96162 12777.095703 11869.492188    -28.26730     0.000000     0.000000            1            1            1         1801     0.794130 2.380944e+05     0.030837          344 
000024@J287/extract/002722622155900735100_Titan_Andrey_S319_G13_V1-1_103-20_002_ali_DW_particles.mrcs J1/imported/002722622155900735100_Titan_Andrey_S319_G13_V1-1_103-20_002_ali_DW.mrc  3844.000000  2107.000000   141.014966    84.510190    -65.96714     0.820384     4.950384 12532.324219 11624.720703    -28.26730     0.000000     0.000000            1            2            1         1801     0.795771 2.380985e+05     0.047262          109 
000033@J287/extract/002722622155900735100_Titan_Andrey_S319_G13_V1-1_103-20_002_ali_DW_particles.mrcs J1/imported/002722622155900735100_Titan_Andrey_S319_G13_V1-1_103-20_002_ali_DW.mrc   182.000000  3900.000000   -178.15600   109.817748    32.796636     -0.00562     2.472384 12920.931641 12013.328125    -28.26730     0.000000     0.000000            1            1            1         1801     0.814520 2.374967e+05     0.097472          160 
000034@J287/extract/002722622155900735100_Titan_Andrey_S319_G13_V1-1_103-20_002_ali_DW_particles.mrcs J1/imported/002722622155900735100_Titan_Andrey_S319_G13_V1-1_103-20_002_ali_DW.mrc   723.000000  3928.000000   -108.73907    59.684975    -37.56805     -4.96162     1.646384 12831.325195 11923.721680    -28.26730     0.000000     0.000000            1            2            1         1801     0.789341 2.378427e+05     0.158191           43 
000038@J287/extract/002722622155900735100_Titan_Andrey_S319_G13_V1-1_103-20_002_ali_DW_particles.mrcs J1/imported/002722622155900735100_Titan_Andrey_S319_G13_V1-1_103-20_002_ali_DW.mrc  5047.000000  2010.000000    88.860849    79.224961   106.878339     -4.96162     -7.43962 12585.155273 11677.551758    -28.26730     0.000000     0.000000            1            1            1         1801     0.777525 2.381478e+05     0.057982           99 
000041@J287/extract/002722622155900735100_Titan_Andrey_S319_G13_V1-1_103-20_002_ali_DW_particles.mrcs J1/imported/002722622155900735100_Titan_Andrey_S319_G13_V1-1_103-20_002_ali_DW.mrc   942.000000  1660.000000    -49.85701    65.958357    30.149392     -0.83162     -0.00562 12644.708008 11737.104492    -28.26730     0.000000     0.000000            1            2            1         1801     0.776097 2.383337e+05     0.095820          119 
000006@J287/extract/002723271555403318544_Titan_Andrey_S319_G13_V1-1_3nd_302-8_003_ali_DW_particles.mrcs J1/imported/002723271555403318544_Titan_Andrey_S319_G13_V1-1_3nd_302-8_003_ali_DW.mrc   788.000000  2557.000000    33.872566    57.977450   164.660811     -0.83162     2.472384 11416.422852 10978.709961    -36.87633     0.000000     0.000000            1            2            1         1802     0.800940 2.380257e+05     0.030302          163 
000022@J287/extract/002723271555403318544_Titan_Andrey_S319_G13_V1-1_3nd_302-8_003_ali_DW_particles.mrcs J1/imported/002723271555403318544_Titan_Andrey_S319_G13_V1-1_3nd_302-8_003_ali_DW.mrc  3865.000000  1217.000000   162.229521   102.372229    40.617007     -9.91762     -8.26562 11406.236328 10968.523438    -36.87633     0.000000     0.000000            1            1            1         1802     0.801957 2.381484e+05     0.130005           21 
000023@J287/extract/002723271555403318544_Titan_Andrey_S319_G13_V1-1_3nd_302-8_003_ali_DW_particles.mrcs J1/imported/002723271555403318544_Titan_Andrey_S319_G13_V1-1_3nd_302-8_003_ali_DW.mrc  4849.000000   216.000000   -134.74132   157.282438    -62.65800     1.646384     -1.65762 11588.000977 11150.288086    -36.87633     0.000000     0.000000            1            2            1         1802     0.797430 2.380225e+05     0.125174           14 
000029@J287/extract/002723271555403318544_Titan_Andrey_S319_G13_V1-1_3nd_302-8_003_ali_DW_particles.mrcs J1/imported/002723271555403318544_Titan_Andrey_S319_G13_V1-1_3nd_302-8_003_ali_DW.mrc  2164.000000  2462.000000    -93.19380   131.750535    35.324977     -2.48362     -1.65762 11325.416016 10887.703125    -36.87633     0.000000     0.000000            1            1            1         1802     0.796426 2.381241e+05     0.103380          140 
000036@J287/extract/002723271555403318544_Titan_Andrey_S319_G13_V1-1_3nd_302-8_003_ali_DW_particles.mrcs J1/imported/002723271555403318544_Titan_Andrey_S319_G13_V1-1_3nd_302-8_003_ali_DW.mrc  1731.000000  3020.000000    71.384054   125.999427   -159.23953     -1.65762     -3.30962 11367.013672 10929.300781    -36.87633     0.000000     0.000000            1            2            1         1802     0.797133 2.380574e+05     0.067915          161 
000037@J287/extract/002723271555403318544_Titan_Andrey_S319_G13_V1-1_3nd_302-8_003_ali_DW_particles.mrcs J1/imported/002723271555403318544_Titan_Andrey_S319_G13_V1-1_3nd_302-8_003_ali_DW.mrc  4099.000000  2221.000000    10.231559    70.170127     -6.40259     -3.30962     -0.00562 11377.828125 10940.115234    -36.87633     0.000000     0.000000            1            1            1         1802     0.796123 2.383006e+05     0.027125          132 
000043@J287/extract/002723271555403318544_Titan_Andrey_S319_G13_V1-1_3nd_302-8_003_ali_DW_particles.mrcs J1/imported/002723271555403318544_Titan_Andrey_S319_G13_V1-1_3nd_302-8_003_ali_DW.mrc   403.000000  3471.000000   -176.58782   137.217343    74.002358     1.646384     -0.00562 11526.706055 11088.993164    -36.87633     0.000000     0.000000            1            2            1         1802     0.821263 2.376553e+05     0.053608           88 
000045@J287/extract/002723271555403318544_Titan_Andrey_S319_G13_V1-1_3nd_302-8_003_ali_DW_particles.mrcs J1/imported/002723271555403318544_Titan_Andrey_S319_G13_V1-1_3nd_302-8_003_ali_DW.mrc  3797.000000   852.000000    66.522262    89.188206    -28.22018     -0.83162     0.820384 11432.774414 10995.061523    -36.87633     0.000000     0.000000            1            1            1         1802     0.784414 2.386133e+05     0.156125          104 
000051@J287/extract/002723271555403318544_Titan_Andrey_S319_G13_V1-1_3nd_302-8_003_ali_DW_particles.mrcs J1/imported/002723271555403318544_Titan_Andrey_S319_G13_V1-1_3nd_302-8_003_ali_DW.mrc  5564.000000  1348.000000   -168.39377   116.371014   107.619658     -2.48362     -4.96162 11509.850586 11072.137695    -36.87633     0.000000     0.000000            1            2            1         1802     0.805486 2.383626e+05     0.146837          103 
000052@J287/extract/002723271555403318544_Titan_Andrey_S319_G13_V1-1_3nd_302-8_003_ali_DW_particles.mrcs J1/imported/002723271555403318544_Titan_Andrey_S319_G13_V1-1_3nd_302-8_003_ali_DW.mrc   568.000000  1815.000000   -111.50325    56.845883   133.045586     0.820384     -2.48362 11428.877930 10991.165039    -36.87633     0.000000     0.000000            1            1            1         1802     0.793560 2.381624e+05     0.087508           45 
000054@J287/extract/002723271555403318544_Titan_Andrey_S319_G13_V1-1_3nd_302-8_003_ali_DW_particles.mrcs J1/imported/002723271555403318544_Titan_Andrey_S319_G13_V1-1_3nd_302-8_003_ali_DW.mrc  3321.000000  1974.000000    47.178268   116.585841    -54.56959     -0.00562     -2.48362 11345.756836 10908.043945    -36.87633     0.000000     0.000000            1            2            1         1802     0.815148 2.380334e+05     0.175485          124 
000056@J287/extract/002723271555403318544_Titan_Andrey_S319_G13_V1-1_3nd_302-8_003_ali_DW_particles.mrcs J1/imported/002723271555403318544_Titan_Andrey_S319_G13_V1-1_3nd_302-8_003_ali_DW.mrc  1694.000000   864.000000    -70.50111   125.984737    -30.14174     -6.61362     -4.13562 11436.854492 10999.141602    -36.87633     0.000000     0.000000            1            1            1         1802     0.799188 2.383552e+05     0.155114           85 
000057@J287/extract/002723271555403318544_Titan_Andrey_S319_G13_V1-1_3nd_302-8_003_ali_DW_particles.mrcs J1/imported/002723271555403318544_Titan_Andrey_S319_G13_V1-1_3nd_302-8_003_ali_DW.mrc   140.000000  1725.000000   167.108196   138.804893    -49.34605     -0.83162     4.124384 11470.224609 11032.511719    -36.87633     0.000000     0.000000            1            2            1         1802     0.810546 2.381508e+05     0.191519           26 
000060@J287/extract/002723271555403318544_Titan_Andrey_S319_G13_V1-1_3nd_302-8_003_ali_DW_particles.mrcs J1/imported/002723271555403318544_Titan_Andrey_S319_G13_V1-1_3nd_302-8_003_ali_DW.mrc   875.000000  3579.000000    -88.41077   105.726686    -52.52309     -0.00562     -2.48362 11486.224609 11048.511719    -36.87633     0.000000     0.000000            1            1            1         1802     0.792171 2.382284e+05     0.054225           35 
000005@J287/extract/002723577798125068269_Titan_Andrey_S319_G13_V1-1_3nd_329-24_006_ali_DW_particles.mrcs J1/imported/002723577798125068269_Titan_Andrey_S319_G13_V1-1_3nd_329-24_006_ali_DW.mrc   307.000000   720.000000   144.822518    49.022432   155.401181     -0.00562     2.472384 14074.542969 13437.183594   233.967056     0.000000     0.000000            1            1            1         1803     0.811463 2.377963e+05     0.132581          199 
000015@J287/extract/002723577798125068269_Titan_Andrey_S319_G13_V1-1_3nd_329-24_006_ali_DW_particles.mrcs J1/imported/002723577798125068269_Titan_Andrey_S319_G13_V1-1_3nd_329-24_006_ali_DW.mrc  3094.000000  1487.000000   -149.87390    70.982217   131.712560     -0.83162     -0.83162 13874.517578 13237.158203   233.967056     0.000000     0.000000            1            2            1         1803     0.784827 2.384677e+05     0.186026           42 
000017@J287/extract/002723577798125068269_Titan_Andrey_S319_G13_V1-1_3nd_329-24_006_ali_DW_particles.mrcs J1/imported/002723577798125068269_Titan_Andrey_S319_G13_V1-1_3nd_329-24_006_ali_DW.mrc  1419.000000  3235.000000   -117.02457    50.879698   -123.85897     -3.30962     -6.61362 13975.236328 13337.876953   233.967056     0.000000     0.000000            1            1            1         1803     0.790570 2.383791e+05     0.156383           25 
000026@J287/extract/002723577798125068269_Titan_Andrey_S319_G13_V1-1_3nd_329-24_006_ali_DW_particles.mrcs J1/imported/002723577798125068269_Titan_Andrey_S319_G13_V1-1_3nd_329-24_006_ali_DW.mrc  1478.000000  3556.000000   118.739404   101.594412    39.273750     -0.83162     -2.48362 14016.904297 13379.544922   233.967056     0.000000     0.000000            1            2            1         1803     0.812740 2.381153e+05     0.093024           65 
000028@J287/extract/002723577798125068269_Titan_Andrey_S319_G13_V1-1_3nd_329-24_006_ali_DW_particles.mrcs J1/imported/002723577798125068269_Titan_Andrey_S319_G13_V1-1_3nd_329-24_006_ali_DW.mrc  1513.000000  1094.000000    -25.19819   129.513649    -82.08408     0.820384     -0.00562 13944.253906 13306.894531   233.967056     0.000000     0.000000            1            1            1         1803     0.783050 2.386959e+05     0.223630           34 
000029@J287/extract/002723577798125068269_Titan_Andrey_S319_G13_V1-1_3nd_329-24_006_ali_DW_particles.mrcs J1/imported/002723577798125068269_Titan_Andrey_S319_G13_V1-1_3nd_329-24_006_ali_DW.mrc  1356.000000  1646.000000   118.168533   134.576419    92.100124     6.602384     3.298384 13912.833008 13275.473633   233.967056     0.000000     0.000000            1            2            1         1803     0.796285 2.384395e+05     0.083139           85 
000032@J287/extract/002723577798125068269_Titan_Andrey_S319_G13_V1-1_3nd_329-24_006_ali_DW_particles.mrcs J1/imported/002723577798125068269_Titan_Andrey_S319_G13_V1-1_3nd_329-24_006_ali_DW.mrc  3724.000000  1036.000000   -123.79309   122.273708   106.908242     -2.48362     -0.83162 13904.959961 13267.600586   233.967056     0.000000     0.000000            1            1            1         1803     0.795626 2.380830e+05     0.099653           73 
000036@J287/extract/002723577798125068269_Titan_Andrey_S319_G13_V1-1_3nd_329-24_006_ali_DW_particles.mrcs J1/imported/002723577798125068269_Titan_Andrey_S319_G13_V1-1_3nd_329-24_006_ali_DW.mrc   652.000000  1395.000000   106.239431   134.756557    79.073769     -3.30962     -0.83162 13988.506836 13351.147461   233.967056     0.000000     0.000000            1            2            1         1803     0.836578 2.377470e+05     0.143768          106 
000038@J287/extract/002723577798125068269_Titan_Andrey_S319_G13_V1-1_3nd_329-24_006_ali_DW_particles.mrcs J1/imported/002723577798125068269_Titan_Andrey_S319_G13_V1-1_3nd_329-24_006_ali_DW.mrc   656.000000  3007.000000   108.630067    83.738875     -3.80174     -0.00562     0.820384 13967.870117 13330.510742   233.967056     0.000000     0.000000            1            1            1         1803     0.807468 2.378984e+05     0.069156           43 
000042@J287/extract/002723577798125068269_Titan_Andrey_S319_G13_V1-1_3nd_329-24_006_ali_DW_particles.mrcs J1/imported/002723577798125068269_Titan_Andrey_S319_G13_V1-1_3nd_329-24_006_ali_DW.mrc  3044.000000  3707.000000    36.843877    73.790382   144.004644     -0.83162     -0.83162 13973.620117 13336.260742   233.967056     0.000000     0.000000            1            2            1         1803     0.797115 2.379781e+05     0.099335           86 
000046@J287/extract/002723577798125068269_Titan_Andrey_S319_G13_V1-1_3nd_329-24_006_ali_DW_particles.mrcs J1/imported/002723577798125068269_Titan_Andrey_S319_G13_V1-1_3nd_329-24_006_ali_DW.mrc  2010.000000   586.000000   -144.17597   134.237857    24.564354     0.820384     -0.83162 13976.400391 13339.041016   233.967056     0.000000     0.000000            1            1            1         1803     0.803164 2.381700e+05     0.122694           16 
000004@J287/extract/002724100596450214544_Titan_Andrey_S319_G13_V1-1_3nd_335-14_002_ali_DW_particles.mrcs J1/imported/002724100596450214544_Titan_Andrey_S319_G13_V1-1_3nd_335-14_002_ali_DW.mrc  2629.000000  1091.000000   132.743541    98.978136    42.886441     -0.00562     3.298384 11304.874023 10425.645508    -29.56435     0.000000     0.000000            1            2            1         1804     0.772776 2.359073e+05     0.026345          522 
000009@J287/extract/002724100596450214544_Titan_Andrey_S319_G13_V1-1_3nd_335-14_002_ali_DW_particles.mrcs J1/imported/002724100596450214544_Titan_Andrey_S319_G13_V1-1_3nd_335-14_002_ali_DW.mrc   795.000000  3909.000000   129.967596   101.443125   131.046833     -0.00562     -0.00562 11683.580078 10804.351562    -29.56435     0.000000     0.000000            1            1            1         1804     0.771752 2.358946e+05     0.067826          231 
000012@J287/extract/002724100596450214544_Titan_Andrey_S319_G13_V1-1_3nd_335-14_002_ali_DW_particles.mrcs J1/imported/002724100596450214544_Titan_Andrey_S319_G13_V1-1_3nd_335-14_002_ali_DW.mrc  1654.000000   596.000000   138.394742    19.886870    25.216251     -1.65762     0.820384 11363.196289 10483.967773    -29.56435     0.000000     0.000000            1            2            1         1804     0.778321 2.359737e+05     0.190494           47 
000016@J287/extract/002724100596450214544_Titan_Andrey_S319_G13_V1-1_3nd_335-14_002_ali_DW_particles.mrcs J1/imported/002724100596450214544_Titan_Andrey_S319_G13_V1-1_3nd_335-14_002_ali_DW.mrc  1246.000000  2693.000000   139.394011    65.988333   106.605150     3.298384     -0.83162 11436.007812 10556.779297    -29.56435     0.000000     0.000000            1            1            1         1804     0.777146 2.360532e+05     0.029989          595 
000017@J287/extract/002724100596450214544_Titan_Andrey_S319_G13_V1-1_3nd_335-14_002_ali_DW_particles.mrcs J1/imported/002724100596450214544_Titan_Andrey_S319_G13_V1-1_3nd_335-14_002_ali_DW.mrc   996.000000  2536.000000   140.069870   123.531560    41.044133     0.820384     -0.00562 11419.794922 10540.566406    -29.56435     0.000000     0.000000            1            2            1         1804     0.776366 2.362020e+05     0.116262          227 
000019@J287/extract/002724100596450214544_Titan_Andrey_S319_G13_V1-1_3nd_335-14_002_ali_DW_particles.mrcs J1/imported/002724100596450214544_Titan_Andrey_S319_G13_V1-1_3nd_335-14_002_ali_DW.mrc  2978.000000   690.000000   -154.03958    61.881819    94.247205     -0.83162     1.646384 11264.474609 10385.246094    -29.56435     0.000000     0.000000            1            1            1         1804     0.769071 2.358093e+05     0.040681          555 
000026@J287/extract/002724100596450214544_Titan_Andrey_S319_G13_V1-1_3nd_335-14_002_ali_DW_particles.mrcs J1/imported/002724100596450214544_Titan_Andrey_S319_G13_V1-1_3nd_335-14_002_ali_DW.mrc  4381.000000  1180.000000    -87.27818   120.033307   -120.12980     -0.00562     -3.30962 11301.623047 10422.394531    -29.56435     0.000000     0.000000            1            2            1         1804     0.769480 2.358462e+05     0.116032           82 
000027@J287/extract/002724100596450214544_Titan_Andrey_S319_G13_V1-1_3nd_335-14_002_ali_DW_particles.mrcs J1/imported/002724100596450214544_Titan_Andrey_S319_G13_V1-1_3nd_335-14_002_ali_DW.mrc  1579.000000  1395.000000   143.877165    89.261900   162.744627     -0.00562     -0.83162 11352.430664 10473.202148    -29.56435     0.000000     0.000000            1            1            1         1804     0.781896 2.360119e+05     0.042846          353 
000029@J287/extract/002724100596450214544_Titan_Andrey_S319_G13_V1-1_3nd_335-14_002_ali_DW_particles.mrcs J1/imported/002724100596450214544_Titan_Andrey_S319_G13_V1-1_3nd_335-14_002_ali_DW.mrc  1594.000000   361.000000    -90.03349   117.267994    -37.60284     -4.13562     2.472384 11379.565430 10500.336914    -29.56435     0.000000     0.000000            1            2            1         1804     0.775201 2.358082e+05     0.035370          132 
000007@J287/extract/002724639715518954724_Titan_Andrey_S319_G13_V1-1_2nd_149-3_006_ali_DW_particles.mrcs J1/imported/002724639715518954724_Titan_Andrey_S319_G13_V1-1_2nd_149-3_006_ali_DW.mrc  2633.000000  2253.000000   179.041238    97.461288   160.343221     -0.00562     -0.83162 14201.587891 13575.426758   231.127029     0.000000     0.000000            1            2            1         1805     0.804770 2.379705e+05     0.218514           20 
000009@J287/extract/002724639715518954724_Titan_Andrey_S319_G13_V1-1_2nd_149-3_006_ali_DW_particles.mrcs J1/imported/002724639715518954724_Titan_Andrey_S319_G13_V1-1_2nd_149-3_006_ali_DW.mrc  3307.000000  2783.000000    99.203261   109.340643    -20.59187     -6.61362     -3.30962 14256.636719 13630.475586   231.127029     0.000000     0.000000            1            1            1         1805     0.802410 2.380797e+05     0.061913           73 
000013@J287/extract/002724639715518954724_Titan_Andrey_S319_G13_V1-1_2nd_149-3_006_ali_DW_particles.mrcs J1/imported/002724639715518954724_Titan_Andrey_S319_G13_V1-1_2nd_149-3_006_ali_DW.mrc  4898.000000  3377.000000   122.164312   136.097989   -123.53732     -2.48362     -0.83162 14425.430664 13799.269531   231.127029     0.000000     0.000000            1            2            1         1805     0.791729 2.381844e+05     0.256401           85 
000018@J287/extract/002724639715518954724_Titan_Andrey_S319_G13_V1-1_2nd_149-3_006_ali_DW_particles.mrcs J1/imported/002724639715518954724_Titan_Andrey_S319_G13_V1-1_2nd_149-3_006_ali_DW.mrc  1868.000000  1171.000000    -75.93955   133.623728   112.197864     1.646384     0.820384 14211.044922 13584.883789   231.127029     0.000000     0.000000            1            1            1         1805     0.803148 2.383961e+05     0.107225           65 
000022@J287/extract/002724639715518954724_Titan_Andrey_S319_G13_V1-1_2nd_149-3_006_ali_DW_particles.mrcs J1/imported/002724639715518954724_Titan_Andrey_S319_G13_V1-1_2nd_149-3_006_ali_DW.mrc  3763.000000  3147.000000   119.704696    71.342908    -88.20925     2.472384     -0.00562 14323.376953 13697.215820   231.127029     0.000000     0.000000            1            2            1         1805     0.801769 2.382748e+05     0.077494          145 
000023@J287/extract/002724639715518954724_Titan_Andrey_S319_G13_V1-1_2nd_149-3_006_ali_DW_particles.mrcs J1/imported/002724639715518954724_Titan_Andrey_S319_G13_V1-1_2nd_149-3_006_ali_DW.mrc  2331.000000  2799.000000   -125.27526   126.626390   -125.62398     -2.48362     -0.83162 14241.220703 13615.059570   231.127029     0.000000     0.000000            1            1            1         1805     0.802481 2.383277e+05     0.144074           20 
000026@J287/extract/002724639715518954724_Titan_Andrey_S319_G13_V1-1_2nd_149-3_006_ali_DW_particles.mrcs J1/imported/002724639715518954724_Titan_Andrey_S319_G13_V1-1_2nd_149-3_006_ali_DW.mrc  3001.000000   270.000000    85.722367    61.448827   153.861752     1.646384     -0.83162 14323.376953 13697.215820   231.127029     0.000000     0.000000            1            2            1         1805     0.808890 2.384746e+05     0.069655           25 
000028@J287/extract/002724639715518954724_Titan_Andrey_S319_G13_V1-1_2nd_149-3_006_ali_DW_particles.mrcs J1/imported/002724639715518954724_Titan_Andrey_S319_G13_V1-1_2nd_149-3_006_ali_DW.mrc  2131.000000   209.000000    42.417840    71.220320    -60.28767     -4.96162     -2.48362 14296.927734 13670.766602   231.127029     0.000000     0.000000            1            1            1         1805     0.806233 2.382279e+05     0.156157           29 
000030@J287/extract/002724639715518954724_Titan_Andrey_S319_G13_V1-1_2nd_149-3_006_ali_DW_particles.mrcs J1/imported/002724639715518954724_Titan_Andrey_S319_G13_V1-1_2nd_149-3_006_ali_DW.mrc  3822.000000  2419.000000   132.870229   108.854525   -114.58298     -0.83162     0.820384 14247.598633 13621.437500   231.127029     0.000000     0.000000            1            2            1         1805     0.796966 2.381224e+05     0.101657           64 
000032@J287/extract/002724639715518954724_Titan_Andrey_S319_G13_V1-1_2nd_149-3_006_ali_DW_particles.mrcs J1/imported/002724639715518954724_Titan_Andrey_S319_G13_V1-1_2nd_149-3_006_ali_DW.mrc  1088.000000  2899.000000   -150.56582    36.383275   -177.91757     -2.48362     1.646384 14252.254883 13626.093750   231.127029     0.000000     0.000000            1            1            1         1805     0.797807 2.382260e+05     0.150128           21 
000033@J287/extract/002724639715518954724_Titan_Andrey_S319_G13_V1-1_2nd_149-3_006_ali_DW_particles.mrcs J1/imported/002724639715518954724_Titan_Andrey_S319_G13_V1-1_2nd_149-3_006_ali_DW.mrc   166.000000  2585.000000    14.088392   152.845020     -9.86476     -4.13562     -0.83162 14218.637695 13592.476562   231.127029     0.000000     0.000000            1            2            1         1805     0.786735 2.381181e+05     0.147063           94 
000037@J287/extract/002724639715518954724_Titan_Andrey_S319_G13_V1-1_2nd_149-3_006_ali_DW_particles.mrcs J1/imported/002724639715518954724_Titan_Andrey_S319_G13_V1-1_2nd_149-3_006_ali_DW.mrc  2937.000000  3818.000000    97.228937    27.940772    -17.73295     1.646384     -1.65762 14390.520508 13764.359375   231.127029     0.000000     0.000000            1            1            1         1805     0.786190 2.386175e+05     0.243168           54 
000040@J287/extract/002724639715518954724_Titan_Andrey_S319_G13_V1-1_2nd_149-3_006_ali_DW_particles.mrcs J1/imported/002724639715518954724_Titan_Andrey_S319_G13_V1-1_2nd_149-3_006_ali_DW.mrc  1877.000000   260.000000    -15.20224   125.117625   150.626836     0.820384     0.820384 14282.555664 13656.394531   231.127029     0.000000     0.000000            1            2            1         1805     0.791687 2.381774e+05     0.120664          139 
000041@J287/extract/002724639715518954724_Titan_Andrey_S319_G13_V1-1_2nd_149-3_006_ali_DW_particles.mrcs J1/imported/002724639715518954724_Titan_Andrey_S319_G13_V1-1_2nd_149-3_006_ali_DW.mrc   457.000000  1885.000000    85.191239   112.119694    -13.06994     0.820384     -0.83162 14171.029297 13544.868164   231.127029     0.000000     0.000000            1            1            1         1805     0.797658 2.380985e+05     0.086068           50 
000047@J287/extract/002724639715518954724_Titan_Andrey_S319_G13_V1-1_2nd_149-3_006_ali_DW_particles.mrcs J1/imported/002724639715518954724_Titan_Andrey_S319_G13_V1-1_2nd_149-3_006_ali_DW.mrc  2905.000000  1462.000000    -59.73711   165.815555    69.000531     2.472384     0.820384 14206.744141 13580.583008   231.127029     0.000000     0.000000            1            2            1         1805     0.816120 2.379760e+05     0.276854           36 
000049@J287/extract/002724639715518954724_Titan_Andrey_S319_G13_V1-1_2nd_149-3_006_ali_DW_particles.mrcs J1/imported/002724639715518954724_Titan_Andrey_S319_G13_V1-1_2nd_149-3_006_ali_DW.mrc  3948.000000  3469.000000   108.121322    55.493074   -125.49401     -1.65762     4.124384 14380.144531 13753.983398   231.127029     0.000000     0.000000            1            1            1         1805     0.795701 2.381710e+05     0.162747           35 
000050@J287/extract/002724639715518954724_Titan_Andrey_S319_G13_V1-1_2nd_149-3_006_ali_DW_particles.mrcs J1/imported/002724639715518954724_Titan_Andrey_S319_G13_V1-1_2nd_149-3_006_ali_DW.mrc  4393.000000  2798.000000    -35.83476    41.035350   -104.91819     0.820384     -0.00562 14325.157227 13698.996094   231.127029     0.000000     0.000000            1            2            1         1805     0.791995 2.379822e+05     0.308024           82 
000053@J287/extract/002724639715518954724_Titan_Andrey_S319_G13_V1-1_2nd_149-3_006_ali_DW_particles.mrcs J1/imported/002724639715518954724_Titan_Andrey_S319_G13_V1-1_2nd_149-3_006_ali_DW.mrc   572.000000  1766.000000    74.464324   164.151293    21.005353     -0.00562     -0.83162 14171.619141 13545.458008   231.127029     0.000000     0.000000            1            1            1         1805     0.796463 2.383450e+05     0.070700           88 
000009@J287/extract/002725521433898794688_Titan_Andrey_S319_G13_V1-1_3nd_299-21_002_ali_DW_particles.mrcs J1/imported/002725521433898794688_Titan_Andrey_S319_G13_V1-1_3nd_299-21_002_ali_DW.mrc  4167.000000   173.000000   141.019187   155.741176    13.672017     2.472384     -0.83162 11898.761719 10963.726562    -27.43359     0.000000     0.000000            1            1            1         1806     0.772173 2.357606e+05     0.045151          158 
000012@J287/extract/002725521433898794688_Titan_Andrey_S319_G13_V1-1_3nd_299-21_002_ali_DW_particles.mrcs J1/imported/002725521433898794688_Titan_Andrey_S319_G13_V1-1_3nd_299-21_002_ali_DW.mrc  3820.000000  3755.000000   173.462806   112.401090    87.318271     0.820384     -0.00562 11942.154297 11007.119141    -27.43359     0.000000     0.000000            1            2            1         1806     0.765900 2.359889e+05     0.071522          226 
000015@J287/extract/002725521433898794688_Titan_Andrey_S319_G13_V1-1_3nd_299-21_002_ali_DW_particles.mrcs J1/imported/002725521433898794688_Titan_Andrey_S319_G13_V1-1_3nd_299-21_002_ali_DW.mrc   606.000000  1381.000000   142.782678   117.905219   160.963191     -3.30962     -0.00562 11844.363281 10909.328125    -27.43359     0.000000     0.000000            1            1            1         1806     0.775061 2.360111e+05     0.039463          532 
000016@J287/extract/002725521433898794688_Titan_Andrey_S319_G13_V1-1_3nd_299-21_002_ali_DW_particles.mrcs J1/imported/002725521433898794688_Titan_Andrey_S319_G13_V1-1_3nd_299-21_002_ali_DW.mrc  2522.000000  1390.000000   -145.80332    89.226817     6.055184     3.298384     -1.65762 11779.405273 10844.370117    -27.43359     0.000000     0.000000            1            2            1         1806     0.770106 2.358286e+05     0.040553          218 
000022@J287/extract/002725521433898794688_Titan_Andrey_S319_G13_V1-1_3nd_299-21_002_ali_DW_particles.mrcs J1/imported/002725521433898794688_Titan_Andrey_S319_G13_V1-1_3nd_299-21_002_ali_DW.mrc  5585.000000  3861.000000    -76.80740    84.216606    56.278924     4.124384     -0.83162 12128.082031 11193.046875    -27.43359     0.000000     0.000000            1            1            1         1806     0.772352 2.360539e+05     0.034037          574 
000027@J287/extract/002725521433898794688_Titan_Andrey_S319_G13_V1-1_3nd_299-21_002_ali_DW_particles.mrcs J1/imported/002725521433898794688_Titan_Andrey_S319_G13_V1-1_3nd_299-21_002_ali_DW.mrc  2225.000000   863.000000    27.790349    44.251500    -43.45462     0.820384     0.820384 11813.436523 10878.401367    -27.43359     0.000000     0.000000            1            2            1         1806     0.774213 2.360936e+05     0.061874          343 
000029@J287/extract/002725521433898794688_Titan_Andrey_S319_G13_V1-1_3nd_299-21_002_ali_DW_particles.mrcs J1/imported/002725521433898794688_Titan_Andrey_S319_G13_V1-1_3nd_299-21_002_ali_DW.mrc  4256.000000  3190.000000     -7.90392    58.116515    -53.60634     1.646384     4.124384 11890.005859 10954.970703    -27.43359     0.000000     0.000000            1            1            1         1806     0.768978 2.359983e+05     0.016436          401 
000031@J287/extract/002725521433898794688_Titan_Andrey_S319_G13_V1-1_3nd_299-21_002_ali_DW_particles.mrcs J1/imported/002725521433898794688_Titan_Andrey_S319_G13_V1-1_3nd_299-21_002_ali_DW.mrc  1115.000000  3783.000000    -61.68518   107.385015    -74.92090     -1.65762     -0.83162 11964.816406 11029.781250    -27.43359     0.000000     0.000000            1            2            1         1806     0.777697 2.361899e+05     0.052974          205 
000034@J287/extract/002725521433898794688_Titan_Andrey_S319_G13_V1-1_3nd_299-21_002_ali_DW_particles.mrcs J1/imported/002725521433898794688_Titan_Andrey_S319_G13_V1-1_3nd_299-21_002_ali_DW.mrc  1743.000000   940.000000   -151.14959    56.384692   171.047302     2.472384     -1.65762 11815.801758 10880.766602    -27.43359     0.000000     0.000000            1            1            1         1806     0.775555 2.359363e+05     0.021610          271 
000037@J287/extract/002725521433898794688_Titan_Andrey_S319_G13_V1-1_3nd_299-21_002_ali_DW_particles.mrcs J1/imported/002725521433898794688_Titan_Andrey_S319_G13_V1-1_3nd_299-21_002_ali_DW.mrc  1264.000000  2387.000000    44.422256   137.246429   103.113434     0.820384     -1.65762 11805.854492 10870.819336    -27.43359     0.000000     0.000000            1            2            1         1806     0.778310 2.359953e+05     0.031180          247 
000039@J287/extract/002725521433898794688_Titan_Andrey_S319_G13_V1-1_3nd_299-21_002_ali_DW_particles.mrcs J1/imported/002725521433898794688_Titan_Andrey_S319_G13_V1-1_3nd_299-21_002_ali_DW.mrc   446.000000   810.000000   -179.55516   101.099980    81.570419     0.820384     -0.00562 11901.897461 10966.862305    -27.43359     0.000000     0.000000            1            1            1         1806     0.769183 2.360087e+05     0.107008          314 
000041@J287/extract/002725521433898794688_Titan_Andrey_S319_G13_V1-1_3nd_299-21_002_ali_DW_particles.mrcs J1/imported/002725521433898794688_Titan_Andrey_S319_G13_V1-1_3nd_299-21_002_ali_DW.mrc   849.000000   792.000000   162.271750   109.866484   173.753756     0.820384     -3.30962 11875.497070 10940.461914    -27.43359     0.000000     0.000000            1            2            1         1806     0.773971 2.361607e+05     0.037280          306 
000046@J287/extract/002725521433898794688_Titan_Andrey_S319_G13_V1-1_3nd_299-21_002_ali_DW_particles.mrcs J1/imported/002725521433898794688_Titan_Andrey_S319_G13_V1-1_3nd_299-21_002_ali_DW.mrc  3478.000000  1424.000000   160.865487   108.602867    68.773910     -0.00562     1.646384 11794.052734 10859.017578    -27.43359     0.000000     0.000000            1            1            1         1806     0.777883 2.360034e+05     0.034340          206 
000049@J287/extract/002725521433898794688_Titan_Andrey_S319_G13_V1-1_3nd_299-21_002_ali_DW_particles.mrcs J1/imported/002725521433898794688_Titan_Andrey_S319_G13_V1-1_3nd_299-21_002_ali_DW.mrc  5544.000000  1495.000000    45.134906   163.061872   -100.05600     -1.65762     0.820384 11806.431641 10871.396484    -27.43359     0.000000     0.000000            1            2            1         1806     0.771970 2.359834e+05     0.044602          211 
000001@J287/extract/002730457435389652075_Titan_Andrey_S319_G13_V1-1_97-9_001_ali_DW_particles.mrcs J1/imported/002730457435389652075_Titan_Andrey_S319_G13_V1-1_97-9_001_ali_DW.mrc   815.000000  1687.000000   163.554614    86.729371    -19.41119     -0.00562     -0.00562  9932.318359  9284.860352    -19.14228     0.000000     0.000000            1            1            1         1807     0.798863 2.387636e+05     0.177678           19 
000004@J287/extract/002730457435389652075_Titan_Andrey_S319_G13_V1-1_97-9_001_ali_DW_particles.mrcs J1/imported/002730457435389652075_Titan_Andrey_S319_G13_V1-1_97-9_001_ali_DW.mrc  4243.000000  2695.000000   167.926866   123.328061    -36.31095     -0.00562     0.820384  9895.445312  9247.987305    -19.14228     0.000000     0.000000            1            2            1         1807     0.814572 2.383473e+05     0.171923           35 
000009@J287/extract/002730457435389652075_Titan_Andrey_S319_G13_V1-1_97-9_001_ali_DW_particles.mrcs J1/imported/002730457435389652075_Titan_Andrey_S319_G13_V1-1_97-9_001_ali_DW.mrc  3976.000000  3949.000000    -44.17537    33.247404    70.971673     -1.65762     -1.65762  9957.438477  9309.980469    -19.14228     0.000000     0.000000            1            1            1         1807     0.797458 2.387358e+05     0.184737           38 
000011@J287/extract/002730457435389652075_Titan_Andrey_S319_G13_V1-1_97-9_001_ali_DW_particles.mrcs J1/imported/002730457435389652075_Titan_Andrey_S319_G13_V1-1_97-9_001_ali_DW.mrc   989.000000  2103.000000   -178.15322    99.882291   -164.07765     -0.83162     -0.83162  9891.918945  9244.460938    -19.14228     0.000000     0.000000            1            2            1         1807     0.795365 2.386645e+05     0.134471           40 
000012@J287/extract/002730457435389652075_Titan_Andrey_S319_G13_V1-1_97-9_001_ali_DW_particles.mrcs J1/imported/002730457435389652075_Titan_Andrey_S319_G13_V1-1_97-9_001_ali_DW.mrc  5461.000000  3373.000000   -144.52050   102.486948    -93.35134     -0.00562     -1.65762 10009.142578  9361.684570    -19.14228     0.000000     0.000000            1            1            1         1807     0.804633 2.384678e+05     0.159856           37 
000041@J287/extract/002730457435389652075_Titan_Andrey_S319_G13_V1-1_97-9_001_ali_DW_particles.mrcs J1/imported/002730457435389652075_Titan_Andrey_S319_G13_V1-1_97-9_001_ali_DW.mrc  1454.000000  2080.000000    12.983164    59.515985    76.163798     -0.00562     4.950384  9890.039062  9242.581055    -19.14228     0.000000     0.000000            1            2            1         1807     0.797102 2.386231e+05     0.187580           21 
000043@J287/extract/002730457435389652075_Titan_Andrey_S319_G13_V1-1_97-9_001_ali_DW_particles.mrcs J1/imported/002730457435389652075_Titan_Andrey_S319_G13_V1-1_97-9_001_ali_DW.mrc  4475.000000   140.000000   -147.21982    90.408305     6.074346     1.646384     -7.43962 10264.254883  9616.796875    -19.14228     0.000000     0.000000            1            1            1         1807     0.803090 2.387345e+05     0.108805           46 
000060@J287/extract/002730457435389652075_Titan_Andrey_S319_G13_V1-1_97-9_001_ali_DW_particles.mrcs J1/imported/002730457435389652075_Titan_Andrey_S319_G13_V1-1_97-9_001_ali_DW.mrc  3162.000000  1071.000000    -36.74150    36.387246    76.843170     6.602384     1.646384  9987.625000  9340.166992    -19.14228     0.000000     0.000000            1            2            1         1807     0.819059 2.381873e+05     0.353989           30 
000061@J287/extract/002730457435389652075_Titan_Andrey_S319_G13_V1-1_97-9_001_ali_DW_particles.mrcs J1/imported/002730457435389652075_Titan_Andrey_S319_G13_V1-1_97-9_001_ali_DW.mrc   472.000000  3580.000000    -78.24948   136.753159     3.366179     -0.00562     0.820384  9935.563477  9288.105469    -19.14228     0.000000     0.000000            1            1            1         1807     0.800559 2.384993e+05     0.078843           48 
000062@J287/extract/002730457435389652075_Titan_Andrey_S319_G13_V1-1_97-9_001_ali_DW_particles.mrcs J1/imported/002730457435389652075_Titan_Andrey_S319_G13_V1-1_97-9_001_ali_DW.mrc   599.000000  2181.000000    -32.17964   119.406868   101.612086     -0.83162     -1.65762  9888.992188  9241.534180    -19.14228     0.000000     0.000000            1            2            1         1807     0.805509 2.384945e+05     0.068813           22 
000003@J287/extract/002730969788367057496_Titan_Andrey_S319_G13_V1-1_3nd_332-16_004_ali_DW_particles.mrcs J1/imported/002730969788367057496_Titan_Andrey_S319_G13_V1-1_3nd_332-16_004_ali_DW.mrc   968.000000  1429.000000   165.962208   141.909106   -169.29259     -0.00562     -2.48362  8888.816406  8576.755859   261.926483     0.000000     0.000000            1            2            1         1808     0.827745 2.421166e+05     0.675682            4 
000004@J287/extract/002730969788367057496_Titan_Andrey_S319_G13_V1-1_3nd_332-16_004_ali_DW_particles.mrcs J1/imported/002730969788367057496_Titan_Andrey_S319_G13_V1-1_3nd_332-16_004_ali_DW.mrc  1416.000000  3916.000000   170.637073   102.338184    83.607160     -0.00562     -0.00562  9263.824219  8951.763672   261.926483     0.000000     0.000000            1            1            1         1808     0.822146 2.421640e+05     0.180188           15 
000012@J287/extract/002730969788367057496_Titan_Andrey_S319_G13_V1-1_3nd_332-16_004_ali_DW_particles.mrcs J1/imported/002730969788367057496_Titan_Andrey_S319_G13_V1-1_3nd_332-16_004_ali_DW.mrc  1462.000000   934.000000    58.683510   143.302261    20.981299     -0.83162     -1.65762  8851.976562  8539.916016   261.926483     0.000000     0.000000            1            2            1         1808     0.826049 2.421168e+05     0.517934           19 
000016@J287/extract/002730969788367057496_Titan_Andrey_S319_G13_V1-1_3nd_332-16_004_ali_DW_particles.mrcs J1/imported/002730969788367057496_Titan_Andrey_S319_G13_V1-1_3nd_332-16_004_ali_DW.mrc  2307.000000  2866.000000   132.713916    96.565002     -7.74257     0.820384     0.820384  9019.389648  8707.329102   261.926483     0.000000     0.000000            1            1            1         1808     0.826198 2.419874e+05     0.182122           13 
000019@J287/extract/002730969788367057496_Titan_Andrey_S319_G13_V1-1_3nd_332-16_004_ali_DW_particles.mrcs J1/imported/002730969788367057496_Titan_Andrey_S319_G13_V1-1_3nd_332-16_004_ali_DW.mrc  2878.000000  2225.000000    -59.93069    42.302835    -97.77290     -0.00562     -0.83162  8904.901367  8592.840820   261.926483     0.000000     0.000000            1            2            1         1808     0.825584 2.421972e+05     0.191031           58 
000021@J287/extract/002730969788367057496_Titan_Andrey_S319_G13_V1-1_3nd_332-16_004_ali_DW_particles.mrcs J1/imported/002730969788367057496_Titan_Andrey_S319_G13_V1-1_3nd_332-16_004_ali_DW.mrc  3933.000000  2308.000000    -39.93013    56.468440   -129.16913     -0.00562     -0.83162  8889.261719  8577.201172   261.926483     0.000000     0.000000            1            1            1         1808     0.825350 2.424067e+05     0.407002           36 
000030@J287/extract/002730969788367057496_Titan_Andrey_S319_G13_V1-1_3nd_332-16_004_ali_DW_particles.mrcs J1/imported/002730969788367057496_Titan_Andrey_S319_G13_V1-1_3nd_332-16_004_ali_DW.mrc  2356.000000  3846.000000    -27.72196    95.591907   169.242635     -0.83162     -0.00562  9203.866211  8891.805664   261.926483     0.000000     0.000000            1            2            1         1808     0.822591 2.422880e+05     0.273400            5 
000041@J287/extract/002730969788367057496_Titan_Andrey_S319_G13_V1-1_3nd_332-16_004_ali_DW_particles.mrcs J1/imported/002730969788367057496_Titan_Andrey_S319_G13_V1-1_3nd_332-16_004_ali_DW.mrc   986.000000  1545.000000    90.404755    87.620067   166.863017     -1.65762     1.646384  8895.883789  8583.823242   261.926483     0.000000     0.000000            1            1            1         1808     0.830281 2.423280e+05     0.404513           53 
000044@J287/extract/002730969788367057496_Titan_Andrey_S319_G13_V1-1_3nd_332-16_004_ali_DW_particles.mrcs J1/imported/002730969788367057496_Titan_Andrey_S319_G13_V1-1_3nd_332-16_004_ali_DW.mrc  2500.000000  2383.000000   -109.09497    80.088211    -44.94369     3.298384     0.820384  8935.554688  8623.494141   261.926483     0.000000     0.000000            1            2            1         1808     0.823581 2.424102e+05     0.277292           26 
000050@J287/extract/002730969788367057496_Titan_Andrey_S319_G13_V1-1_3nd_332-16_004_ali_DW_particles.mrcs J1/imported/002730969788367057496_Titan_Andrey_S319_G13_V1-1_3nd_332-16_004_ali_DW.mrc  4584.000000  1043.000000    10.317011   101.719318    -28.90887     -1.65762     2.472384  8764.542969  8452.482422   261.926483     0.000000     0.000000            1            1            1         1808     0.821184 2.421159e+05     0.134548          119 
000056@J287/extract/002730969788367057496_Titan_Andrey_S319_G13_V1-1_3nd_332-16_004_ali_DW_particles.mrcs J1/imported/002730969788367057496_Titan_Andrey_S319_G13_V1-1_3nd_332-16_004_ali_DW.mrc  2284.000000  2633.000000    -41.64223    81.086449   -102.82191     1.646384     -1.65762  8979.602539  8667.541992   261.926483     0.000000     0.000000            1            2            1         1808     0.836693 2.423457e+05     0.443519           37 
000059@J287/extract/002730969788367057496_Titan_Andrey_S319_G13_V1-1_3nd_332-16_004_ali_DW_particles.mrcs J1/imported/002730969788367057496_Titan_Andrey_S319_G13_V1-1_3nd_332-16_004_ali_DW.mrc  1270.000000  3145.000000     3.244642    73.966227    -64.64837     0.820384     -0.00562  9105.381836  8793.321289   261.926483     0.000000     0.000000            1            1            1         1808     0.815976 2.424323e+05     0.688913           44 
000060@J287/extract/002730969788367057496_Titan_Andrey_S319_G13_V1-1_3nd_332-16_004_ali_DW_particles.mrcs J1/imported/002730969788367057496_Titan_Andrey_S319_G13_V1-1_3nd_332-16_004_ali_DW.mrc   504.000000   499.000000   151.985303   160.102419    28.555540     1.646384     0.820384  8863.896484  8551.835938   261.926483     0.000000     0.000000            1            2            1         1808     0.824559 2.421599e+05     0.421834           21 
000061@J287/extract/002730969788367057496_Titan_Andrey_S319_G13_V1-1_3nd_332-16_004_ali_DW_particles.mrcs J1/imported/002730969788367057496_Titan_Andrey_S319_G13_V1-1_3nd_332-16_004_ali_DW.mrc  5236.000000  2655.000000   -155.56090    75.903733   -171.94153     2.472384     0.820384  8906.520508  8594.459961   261.926483     0.000000     0.000000            1            1            1         1808     0.826148 2.421274e+05     0.186569           39 
000063@J287/extract/002730969788367057496_Titan_Andrey_S319_G13_V1-1_3nd_332-16_004_ali_DW_particles.mrcs J1/imported/002730969788367057496_Titan_Andrey_S319_G13_V1-1_3nd_332-16_004_ali_DW.mrc  1761.000000  1792.000000   163.834544   138.819226   -113.01732     -0.83162     0.820384  8888.463867  8576.403320   261.926483     0.000000     0.000000            1            2            1         1808     0.828737 2.422146e+05     0.238429           11 
000004@J287/extract/002731621348636066151_Titan_Andrey_S319_G13_V1-1_3nd_326-1_003_ali_DW_particles.mrcs J1/imported/002731621348636066151_Titan_Andrey_S319_G13_V1-1_3nd_326-1_003_ali_DW.mrc  1562.000000   364.000000   -148.71555   101.227148    -68.91536     1.646384     0.820384 13911.760742 13435.322266    -33.91322     0.000000     0.000000            1            2            1         1809     0.809921 2.386802e+05     0.052411           79 
000011@J287/extract/002731621348636066151_Titan_Andrey_S319_G13_V1-1_3nd_326-1_003_ali_DW_particles.mrcs J1/imported/002731621348636066151_Titan_Andrey_S319_G13_V1-1_3nd_326-1_003_ali_DW.mrc  4993.000000  1003.000000   160.740030    86.743980   130.631849     -0.83162     3.298384 13909.279297 13432.840820    -33.91322     0.000000     0.000000            1            1            1         1809     0.829174 2.386646e+05     0.112192           91 
000017@J287/extract/002731621348636066151_Titan_Andrey_S319_G13_V1-1_3nd_326-1_003_ali_DW_particles.mrcs J1/imported/002731621348636066151_Titan_Andrey_S319_G13_V1-1_3nd_326-1_003_ali_DW.mrc   469.000000  1305.000000   141.432482   171.995263    -22.56339     1.646384     7.428384 13880.995117 13404.556641    -33.91322     0.000000     0.000000            1            2            1         1809     0.804937 2.391307e+05     0.180904           34 
000030@J287/extract/002731621348636066151_Titan_Andrey_S319_G13_V1-1_3nd_326-1_003_ali_DW_particles.mrcs J1/imported/002731621348636066151_Titan_Andrey_S319_G13_V1-1_3nd_326-1_003_ali_DW.mrc  3860.000000   855.000000   -158.21080    51.966261    66.149194     -4.13562     2.472384 13882.670898 13406.232422    -33.91322     0.000000     0.000000            1            1            1         1809     0.809643 2.391256e+05     0.086946           49 
000033@J287/extract/002731621348636066151_Titan_Andrey_S319_G13_V1-1_3nd_326-1_003_ali_DW_particles.mrcs J1/imported/002731621348636066151_Titan_Andrey_S319_G13_V1-1_3nd_326-1_003_ali_DW.mrc  1687.000000  1502.000000     8.854599    78.891181    -55.18206     -1.65762     1.646384 13774.895508 13298.457031    -33.91322     0.000000     0.000000            1            2            1         1809     0.799168 2.391677e+05     0.269989           18 
000037@J287/extract/002731621348636066151_Titan_Andrey_S319_G13_V1-1_3nd_326-1_003_ali_DW_particles.mrcs J1/imported/002731621348636066151_Titan_Andrey_S319_G13_V1-1_3nd_326-1_003_ali_DW.mrc  4716.000000   928.000000   133.776525    68.627144   106.662427     1.646384     1.646384 13909.708984 13433.270508    -33.91322     0.000000     0.000000            1            1            1         1809     0.811617 2.389101e+05     0.109466           58 
000039@J287/extract/002731621348636066151_Titan_Andrey_S319_G13_V1-1_3nd_326-1_003_ali_DW_particles.mrcs J1/imported/002731621348636066151_Titan_Andrey_S319_G13_V1-1_3nd_326-1_003_ali_DW.mrc  3790.000000   571.000000   -173.89732    67.054684    15.847476     0.820384     0.820384 13910.773438 13434.334961    -33.91322     0.000000     0.000000            1            2            1         1809     0.802235 2.389518e+05     0.313127           34 
000045@J287/extract/002731621348636066151_Titan_Andrey_S319_G13_V1-1_3nd_326-1_003_ali_DW_particles.mrcs J1/imported/002731621348636066151_Titan_Andrey_S319_G13_V1-1_3nd_326-1_003_ali_DW.mrc   598.000000  1186.000000    27.790349    44.251500    -19.07962     -0.83162     -0.00562 13889.423828 13412.985352    -33.91322     0.000000     0.000000            1            1            1         1809     0.810516 2.391913e+05     0.095572           46 
000004@J287/extract/002731676555571171177_Titan_Andrey_S319_G13_V1-1_2nd_134-12_000_ali_DW_particles.mrcs J1/imported/002731676555571171177_Titan_Andrey_S319_G13_V1-1_2nd_134-12_000_ali_DW.mrc  5282.000000  3161.000000    61.518789    43.876246   125.859421     0.820384     3.298384 11448.288086 11286.561523    -10.85265     0.000000     0.000000            1            2            1         1810     0.802840 2.394650e+05     0.080720           25 
000012@J287/extract/002731676555571171177_Titan_Andrey_S319_G13_V1-1_2nd_134-12_000_ali_DW_particles.mrcs J1/imported/002731676555571171177_Titan_Andrey_S319_G13_V1-1_2nd_134-12_000_ali_DW.mrc   963.000000   250.000000    -49.26246   124.823994   -142.42164     5.776384     -0.83162 11450.629883 11288.903320    -10.85265     0.000000     0.000000            1            1            1         1810     0.810010 2.392829e+05     0.203247           59 
000015@J287/extract/002731676555571171177_Titan_Andrey_S319_G13_V1-1_2nd_134-12_000_ali_DW_particles.mrcs J1/imported/002731676555571171177_Titan_Andrey_S319_G13_V1-1_2nd_134-12_000_ali_DW.mrc  4475.000000   470.000000    -33.77481   140.465547   116.373546     -0.83162     -0.83162 11489.041016 11327.314453    -10.85265     0.000000     0.000000            1            2            1         1810     0.805314 2.394548e+05     0.174786           32 
000017@J287/extract/002731676555571171177_Titan_Andrey_S319_G13_V1-1_2nd_134-12_000_ali_DW_particles.mrcs J1/imported/002731676555571171177_Titan_Andrey_S319_G13_V1-1_2nd_134-12_000_ali_DW.mrc   327.000000  2736.000000   123.254072   137.652582   -142.26647     -0.83162     -0.83162 11397.674805 11235.948242    -10.85265     0.000000     0.000000            1            1            1         1810     0.801850 2.393396e+05     0.326648           49 
000019@J287/extract/002731676555571171177_Titan_Andrey_S319_G13_V1-1_2nd_134-12_000_ali_DW_particles.mrcs J1/imported/002731676555571171177_Titan_Andrey_S319_G13_V1-1_2nd_134-12_000_ali_DW.mrc   910.000000  1439.000000   120.650660   129.774376    28.239359     4.950384     3.298384 11349.195312 11187.468750    -10.85265     0.000000     0.000000            1            2            1         1810     0.812309 2.394594e+05     0.113579          181 
000020@J287/extract/002731676555571171177_Titan_Andrey_S319_G13_V1-1_2nd_134-12_000_ali_DW_particles.mrcs J1/imported/002731676555571171177_Titan_Andrey_S319_G13_V1-1_2nd_134-12_000_ali_DW.mrc  1624.000000   174.000000   138.963991   134.309541    28.061823     -1.65762     -3.30962 11466.822266 11305.095703    -10.85265     0.000000     0.000000            1            1            1         1810     0.805609 2.394388e+05     0.356076           71 
000032@J287/extract/002731676555571171177_Titan_Andrey_S319_G13_V1-1_2nd_134-12_000_ali_DW_particles.mrcs J1/imported/002731676555571171177_Titan_Andrey_S319_G13_V1-1_2nd_134-12_000_ali_DW.mrc  3213.000000  2145.000000   162.339565   120.512095   -126.21726     0.820384     1.646384 11332.263672 11170.537109    -10.85265     0.000000     0.000000            1            2            1         1810     0.807953 2.392274e+05     0.206376           46 
000035@J287/extract/002731676555571171177_Titan_Andrey_S319_G13_V1-1_2nd_134-12_000_ali_DW_particles.mrcs J1/imported/002731676555571171177_Titan_Andrey_S319_G13_V1-1_2nd_134-12_000_ali_DW.mrc  2429.000000   416.000000   -176.36488    37.820455    30.867631     2.472384     1.646384 11427.997070 11266.270508    -10.85265     0.000000     0.000000            1            1            1         1810     0.804873 2.395288e+05     0.161368           31 
000038@J287/extract/002731676555571171177_Titan_Andrey_S319_G13_V1-1_2nd_134-12_000_ali_DW_particles.mrcs J1/imported/002731676555571171177_Titan_Andrey_S319_G13_V1-1_2nd_134-12_000_ali_DW.mrc  3238.000000   582.000000   -116.89258   126.741758   -168.83890     -0.83162     0.820384 11410.004883 11248.278320    -10.85265     0.000000     0.000000            1            2            1         1810     0.801696 2.394278e+05     0.263245           28 
000041@J287/extract/002731676555571171177_Titan_Andrey_S319_G13_V1-1_2nd_134-12_000_ali_DW_particles.mrcs J1/imported/002731676555571171177_Titan_Andrey_S319_G13_V1-1_2nd_134-12_000_ali_DW.mrc   882.000000  2552.000000    39.450719    57.924448   -159.62728     -3.30962     2.472384 11356.037109 11194.310547    -10.85265     0.000000     0.000000            1            1            1         1810     0.806444 2.392375e+05     0.254288           29 
000044@J287/extract/002731676555571171177_Titan_Andrey_S319_G13_V1-1_2nd_134-12_000_ali_DW_particles.mrcs J1/imported/002731676555571171177_Titan_Andrey_S319_G13_V1-1_2nd_134-12_000_ali_DW.mrc  1052.000000  3569.000000   -155.60920    83.172436   120.567258     1.646384     -2.48362 11449.166016 11287.439453    -10.85265     0.000000     0.000000            1            2            1         1810     0.807768 2.394011e+05     0.148432           84 
000046@J287/extract/002731676555571171177_Titan_Andrey_S319_G13_V1-1_2nd_134-12_000_ali_DW_particles.mrcs J1/imported/002731676555571171177_Titan_Andrey_S319_G13_V1-1_2nd_134-12_000_ali_DW.mrc   544.000000  1209.000000     0.442540    95.704911    89.054690     -0.00562     -0.00562 11373.577148 11211.850586    -10.85265     0.000000     0.000000            1            1            1         1810     0.805873 2.392947e+05     0.209617           12 
000048@J287/extract/002731676555571171177_Titan_Andrey_S319_G13_V1-1_2nd_134-12_000_ali_DW_particles.mrcs J1/imported/002731676555571171177_Titan_Andrey_S319_G13_V1-1_2nd_134-12_000_ali_DW.mrc  3835.000000  2716.000000    66.522262    89.188206    95.529816     8.254384     -0.00562 11377.725586 11215.999023    -10.85265     0.000000     0.000000            1            2            1         1810     0.815157 2.398164e+05     0.091239          102 
000049@J287/extract/002731676555571171177_Titan_Andrey_S319_G13_V1-1_2nd_134-12_000_ali_DW_particles.mrcs J1/imported/002731676555571171177_Titan_Andrey_S319_G13_V1-1_2nd_134-12_000_ali_DW.mrc  2809.000000  3437.000000    33.360279    27.327926   -177.95289     -2.48362     -0.83162 11418.240234 11256.513672    -10.85265     0.000000     0.000000            1            1            1         1810     0.814259 2.395676e+05     0.201795           11 
000052@J287/extract/002731676555571171177_Titan_Andrey_S319_G13_V1-1_2nd_134-12_000_ali_DW_particles.mrcs J1/imported/002731676555571171177_Titan_Andrey_S319_G13_V1-1_2nd_134-12_000_ali_DW.mrc  1257.000000   457.000000     0.437543   126.610053   115.302819     -3.30962     -2.48362 11429.434570 11267.708008    -10.85265     0.000000     0.000000            1            2            1         1810     0.812238 2.394779e+05     0.119940           30 
000056@J287/extract/002731676555571171177_Titan_Andrey_S319_G13_V1-1_2nd_134-12_000_ali_DW_particles.mrcs J1/imported/002731676555571171177_Titan_Andrey_S319_G13_V1-1_2nd_134-12_000_ali_DW.mrc  1779.000000  1409.000000   -141.66721    97.651364   114.744670     0.820384     -0.00562 11328.557617 11166.831055    -10.85265     0.000000     0.000000            1            1            1         1810     0.809902 2.395483e+05     0.307615           33 
000060@J287/extract/002731676555571171177_Titan_Andrey_S319_G13_V1-1_2nd_134-12_000_ali_DW_particles.mrcs J1/imported/002731676555571171177_Titan_Andrey_S319_G13_V1-1_2nd_134-12_000_ali_DW.mrc  3602.000000  2391.000000    -45.54930    44.060898   -166.91286     -2.48362     0.820384 11354.187500 11192.460938    -10.85265     0.000000     0.000000            1            2            1         1810     0.811032 2.394380e+05     0.091184           50 
000015@J287/extract/002732027909413262522_Titan_Andrey_S319_G13_V1-1_3nd_258-6_001_ali_DW_particles.mrcs J1/imported/002732027909413262522_Titan_Andrey_S319_G13_V1-1_3nd_258-6_001_ali_DW.mrc  4490.000000   598.000000   128.485178    95.415891    -90.20044     -0.00562     -3.30962  9674.216797  8976.696289    -21.47535     0.000000     0.000000            1            2            1         1811     0.807215 2.395403e+05     0.444858           15 
000019@J287/extract/002732027909413262522_Titan_Andrey_S319_G13_V1-1_3nd_258-6_001_ali_DW_particles.mrcs J1/imported/002732027909413262522_Titan_Andrey_S319_G13_V1-1_3nd_258-6_001_ali_DW.mrc  4368.000000   552.000000    -14.89539   160.313754    90.220233     -2.48362     -3.30962  9672.508789  8974.988281    -21.47535     0.000000     0.000000            1            1            1         1811     0.805550 2.395001e+05     0.222657           12 
000033@J287/extract/002732027909413262522_Titan_Andrey_S319_G13_V1-1_3nd_258-6_001_ali_DW_particles.mrcs J1/imported/002732027909413262522_Titan_Andrey_S319_G13_V1-1_3nd_258-6_001_ali_DW.mrc  3228.000000  1341.000000   160.898499   113.755873   100.660849     -0.00562     -0.00562  9557.914062  8860.393555    -21.47535     0.000000     0.000000            1            2            1         1811     0.801776 2.397459e+05     0.481510           34 
000036@J287/extract/002732027909413262522_Titan_Andrey_S319_G13_V1-1_3nd_258-6_001_ali_DW_particles.mrcs J1/imported/002732027909413262522_Titan_Andrey_S319_G13_V1-1_3nd_258-6_001_ali_DW.mrc  3492.000000  1056.000000   116.650762    58.206704   135.038411     0.820384     0.820384  9595.210938  8897.690430    -21.47535     0.000000     0.000000            1            1            1         1811     0.820840 2.392988e+05     0.098949           80 
000039@J287/extract/002732027909413262522_Titan_Andrey_S319_G13_V1-1_3nd_258-6_001_ali_DW_particles.mrcs J1/imported/002732027909413262522_Titan_Andrey_S319_G13_V1-1_3nd_258-6_001_ali_DW.mrc   627.000000  2062.000000    33.176997    31.858787   -170.60656     -0.83162     3.298384  9496.283203  8798.762695    -21.47535     0.000000     0.000000            1            2            1         1811     0.806930 2.399339e+05     0.316610           26 
000042@J287/extract/002732027909413262522_Titan_Andrey_S319_G13_V1-1_3nd_258-6_001_ali_DW_particles.mrcs J1/imported/002732027909413262522_Titan_Andrey_S319_G13_V1-1_3nd_258-6_001_ali_DW.mrc  5417.000000  1933.000000    -74.69929   124.463250   144.229030     -1.65762     2.472384  9622.825195  8925.304688    -21.47535     0.000000     0.000000            1            1            1         1811     0.818818 2.395352e+05     0.143067           49 
000050@J287/extract/002732027909413262522_Titan_Andrey_S319_G13_V1-1_3nd_258-6_001_ali_DW_particles.mrcs J1/imported/002732027909413262522_Titan_Andrey_S319_G13_V1-1_3nd_258-6_001_ali_DW.mrc   816.000000  1708.000000    31.902951   146.669134     -7.58909     -2.48362     -1.65762  9496.353516  8798.833008    -21.47535     0.000000     0.000000            1            2            1         1811     0.827487 2.395570e+05     0.199518           16 
000052@J287/extract/002732027909413262522_Titan_Andrey_S319_G13_V1-1_3nd_258-6_001_ali_DW_particles.mrcs J1/imported/002732027909413262522_Titan_Andrey_S319_G13_V1-1_3nd_258-6_001_ali_DW.mrc  1731.000000   570.000000    25.529732    42.698145   -161.61052     -0.00562     -0.00562  9588.257812  8890.737305    -21.47535     0.000000     0.000000            1            1            1         1811     0.811605 2.397357e+05     0.110523           95 
000005@J287/extract/002732296904292437223_Titan_Andrey_S319_G13_V1-1_2nd_152-6_004_ali_DW_particles.mrcs J1/imported/002732296904292437223_Titan_Andrey_S319_G13_V1-1_2nd_152-6_004_ali_DW.mrc  3298.000000  1804.000000   -167.03026   123.324692    -81.79589     -0.83162     1.646384 16284.845703 16137.114258    -64.13461     0.000000     0.000000            1            2            1         1812     0.796492 2.394816e+05     0.054646          104 
000028@J287/extract/002732296904292437223_Titan_Andrey_S319_G13_V1-1_2nd_152-6_004_ali_DW_particles.mrcs J1/imported/002732296904292437223_Titan_Andrey_S319_G13_V1-1_2nd_152-6_004_ali_DW.mrc  3949.000000   291.000000    -92.74212   111.968172   -114.43301     -0.00562     2.472384 16553.109375 16405.376953    -64.13461     0.000000     0.000000            1            1            1         1812     0.797529 2.390370e+05     0.051607           50 
000029@J287/extract/002732296904292437223_Titan_Andrey_S319_G13_V1-1_2nd_152-6_004_ali_DW_particles.mrcs J1/imported/002732296904292437223_Titan_Andrey_S319_G13_V1-1_2nd_152-6_004_ali_DW.mrc   333.000000  2605.000000   -130.80384   123.616147    -73.02222     2.472384     -4.96162 16361.406250 16213.674805    -64.13461     0.000000     0.000000            1            2            1         1812     0.797545 2.393434e+05     0.085545          137 
000040@J287/extract/002732296904292437223_Titan_Andrey_S319_G13_V1-1_2nd_152-6_004_ali_DW_particles.mrcs J1/imported/002732296904292437223_Titan_Andrey_S319_G13_V1-1_2nd_152-6_004_ali_DW.mrc  5019.000000   561.000000   -109.35112    96.861095   108.813197     -6.61362     -0.00562 16519.123047 16371.392578    -64.13461     0.000000     0.000000            1            1            1         1812     0.785726 2.390444e+05     0.087488           99 
000042@J287/extract/002732296904292437223_Titan_Andrey_S319_G13_V1-1_2nd_152-6_004_ali_DW_particles.mrcs J1/imported/002732296904292437223_Titan_Andrey_S319_G13_V1-1_2nd_152-6_004_ali_DW.mrc  2217.000000   449.000000    71.739351    64.356202    78.783782     -0.83162     -3.30962 16541.601562 16393.869141    -64.13461     0.000000     0.000000            1            2            1         1812     0.818284 2.394576e+05     0.039452           49 
000044@J287/extract/002732296904292437223_Titan_Andrey_S319_G13_V1-1_2nd_152-6_004_ali_DW_particles.mrcs J1/imported/002732296904292437223_Titan_Andrey_S319_G13_V1-1_2nd_152-6_004_ali_DW.mrc  3675.000000  2768.000000   -129.23227    25.946603   106.231248     -0.83162     -0.00562 16285.104492 16137.373047    -64.13461     0.000000     0.000000            1            1            1         1812     0.802712 2.392318e+05     0.051093           48 
000045@J287/extract/002732296904292437223_Titan_Andrey_S319_G13_V1-1_2nd_152-6_004_ali_DW_particles.mrcs J1/imported/002732296904292437223_Titan_Andrey_S319_G13_V1-1_2nd_152-6_004_ali_DW.mrc  2475.000000  3266.000000   107.316233    89.739015    29.949663     -0.00562     2.472384 16285.089844 16137.358398    -64.13461     0.000000     0.000000            1            2            1         1812     0.810191 2.393493e+05     0.048075          129 
000046@J287/extract/002732296904292437223_Titan_Andrey_S319_G13_V1-1_2nd_152-6_004_ali_DW_particles.mrcs J1/imported/002732296904292437223_Titan_Andrey_S319_G13_V1-1_2nd_152-6_004_ali_DW.mrc  1116.000000  3634.000000     3.876674   146.796904     -0.85262     -0.00562     -0.83162 16394.292969 16246.561523    -64.13461     0.000000     0.000000            1            1            1         1812     0.810030 2.392725e+05     0.044324           26 
000049@J287/extract/002732296904292437223_Titan_Andrey_S319_G13_V1-1_2nd_152-6_004_ali_DW_particles.mrcs J1/imported/002732296904292437223_Titan_Andrey_S319_G13_V1-1_2nd_152-6_004_ali_DW.mrc  4972.000000  1074.000000    -24.92297    98.013184    -36.96885     2.472384     -2.48362 16463.845703 16316.114258    -64.13461     0.000000     0.000000            1            2            1         1812     0.801078 2.392596e+05     0.111660           40 
000050@J287/extract/002732296904292437223_Titan_Andrey_S319_G13_V1-1_2nd_152-6_004_ali_DW_particles.mrcs J1/imported/002732296904292437223_Titan_Andrey_S319_G13_V1-1_2nd_152-6_004_ali_DW.mrc  1738.000000   521.000000   112.499375    39.949929    60.392214     -0.00562     1.646384 16543.664062 16395.931641    -64.13461     0.000000     0.000000            1            1            1         1812     0.800162 2.394399e+05     0.138376          109 
000002@J287/extract/002733503031009457821_Titan_Andrey_S319_G13_V1-1_2nd_167-7_001_ali_DW_particles.mrcs J1/imported/002733503031009457821_Titan_Andrey_S319_G13_V1-1_2nd_167-7_001_ali_DW.mrc   696.000000  1949.000000    86.221165    43.496157   129.778236     -6.61362     -1.65762 10635.677734  9908.423828    -20.48310     0.000000     0.000000            1            1            1         1813     0.802368 2.386976e+05     0.173534          106 
000005@J287/extract/002733503031009457821_Titan_Andrey_S319_G13_V1-1_2nd_167-7_001_ali_DW_particles.mrcs J1/imported/002733503031009457821_Titan_Andrey_S319_G13_V1-1_2nd_167-7_001_ali_DW.mrc  3982.000000  3891.000000     7.473151    89.724969    96.667979     -1.65762     -0.00562 10818.421875 10091.167969    -20.48310     0.000000     0.000000            1            2            1         1813     0.809050 2.391035e+05     0.116020           36 
000006@J287/extract/002733503031009457821_Titan_Andrey_S319_G13_V1-1_2nd_167-7_001_ali_DW_particles.mrcs J1/imported/002733503031009457821_Titan_Andrey_S319_G13_V1-1_2nd_167-7_001_ali_DW.mrc  3197.000000  3951.000000    -67.90385   146.216935    -45.59969     2.472384     -2.48362 10764.141602 10036.887695    -20.48310     0.000000     0.000000            1            1            1         1813     0.810289 2.387869e+05     0.085865           76 
000012@J287/extract/002733503031009457821_Titan_Andrey_S319_G13_V1-1_2nd_167-7_001_ali_DW_particles.mrcs J1/imported/002733503031009457821_Titan_Andrey_S319_G13_V1-1_2nd_167-7_001_ali_DW.mrc  4414.000000  3092.000000   -157.98673   143.479432   116.616749     -3.30962     0.820384 10768.299805 10041.045898    -20.48310     0.000000     0.000000            1            2            1         1813     0.810430 2.386632e+05     0.083661           71 
000016@J287/extract/002733503031009457821_Titan_Andrey_S319_G13_V1-1_2nd_167-7_001_ali_DW_particles.mrcs J1/imported/002733503031009457821_Titan_Andrey_S319_G13_V1-1_2nd_167-7_001_ali_DW.mrc  2987.000000  3119.000000   123.518793    12.665659    19.354720     -1.65762     -0.00562 10680.403320  9953.149414    -20.48310     0.000000     0.000000            1            1            1         1813     0.800944 2.386439e+05     0.316075           45 
000031@J287/extract/002733503031009457821_Titan_Andrey_S319_G13_V1-1_2nd_167-7_001_ali_DW_particles.mrcs J1/imported/002733503031009457821_Titan_Andrey_S319_G13_V1-1_2nd_167-7_001_ali_DW.mrc   724.000000   886.000000   -173.93454    91.466985     2.729572     -0.00562     -0.00562 10625.583984  9898.330078    -20.48310     0.000000     0.000000            1            2            1         1813     0.800151 2.386117e+05     0.185101           45 
000037@J287/extract/002733503031009457821_Titan_Andrey_S319_G13_V1-1_2nd_167-7_001_ali_DW_particles.mrcs J1/imported/002733503031009457821_Titan_Andrey_S319_G13_V1-1_2nd_167-7_001_ali_DW.mrc  1618.000000   739.000000   -132.78181    60.727881    88.300891     0.820384     -0.83162 10609.549805  9882.295898    -20.48310     0.000000     0.000000            1            1            1         1813     0.808996 2.388514e+05     0.097719          109 
000040@J287/extract/002733503031009457821_Titan_Andrey_S319_G13_V1-1_2nd_167-7_001_ali_DW_particles.mrcs J1/imported/002733503031009457821_Titan_Andrey_S319_G13_V1-1_2nd_167-7_001_ali_DW.mrc  2726.000000  2015.000000   156.388755    68.415873   156.973119     -0.00562     -0.00562 10615.306641  9888.052734    -20.48310     0.000000     0.000000            1            2            1         1813     0.814149 2.386630e+05     0.137885           99 
000042@J287/extract/002733503031009457821_Titan_Andrey_S319_G13_V1-1_2nd_167-7_001_ali_DW_particles.mrcs J1/imported/002733503031009457821_Titan_Andrey_S319_G13_V1-1_2nd_167-7_001_ali_DW.mrc  1836.000000  1066.000000    -70.43620   123.097065    -80.72993     2.472384     0.820384 10606.236328  9878.982422    -20.48310     0.000000     0.000000            1            1            1         1813     0.799890 2.387389e+05     0.085982           85 
000044@J287/extract/002733503031009457821_Titan_Andrey_S319_G13_V1-1_2nd_167-7_001_ali_DW_particles.mrcs J1/imported/002733503031009457821_Titan_Andrey_S319_G13_V1-1_2nd_167-7_001_ali_DW.mrc  4232.000000  3181.000000    45.745769   115.281984    -73.34545     0.820384     0.820384 10761.322266 10034.068359    -20.48310     0.000000     0.000000            1            2            1         1813     0.805070 2.387846e+05     0.120483           46 
000054@J287/extract/002733503031009457821_Titan_Andrey_S319_G13_V1-1_2nd_167-7_001_ali_DW_particles.mrcs J1/imported/002733503031009457821_Titan_Andrey_S319_G13_V1-1_2nd_167-7_001_ali_DW.mrc  3602.000000  2508.000000    59.257924    40.776740   127.779486     -3.30962     -2.48362 10656.719727  9929.465820    -20.48310     0.000000     0.000000            1            1            1         1813     0.810696 2.385992e+05     0.093158           90 
000002@J287/extract/002734837868982298335_Titan_Andrey_S319_G13_V1-1_3nd_262-17_007_ali_DW_particles.mrcs J1/imported/002734837868982298335_Titan_Andrey_S319_G13_V1-1_3nd_262-17_007_ali_DW.mrc  3419.000000  2560.000000    41.748761    45.702736   144.292359     1.646384     -1.65762 12647.703125 12340.309570    26.892220     0.000000     0.000000            1            1            1         1814     0.798553 2.384379e+05     0.090712           51 
000003@J287/extract/002734837868982298335_Titan_Andrey_S319_G13_V1-1_3nd_262-17_007_ali_DW_particles.mrcs J1/imported/002734837868982298335_Titan_Andrey_S319_G13_V1-1_3nd_262-17_007_ali_DW.mrc  5046.000000  2979.000000    43.093906    44.110021   178.090561     0.820384     -2.48362 12762.007812 12454.614258    26.892220     0.000000     0.000000            1            2            1         1814     0.794309 2.386326e+05     0.088809           23 
000007@J287/extract/002734837868982298335_Titan_Andrey_S319_G13_V1-1_3nd_262-17_007_ali_DW_particles.mrcs J1/imported/002734837868982298335_Titan_Andrey_S319_G13_V1-1_3nd_262-17_007_ali_DW.mrc  2095.000000   531.000000    -38.34501   145.061024   -120.06659     -2.48362     -3.30962 12756.314453 12448.920898    26.892220     0.000000     0.000000            1            1            1         1814     0.780774 2.386946e+05     0.318367           49 
000011@J287/extract/002734837868982298335_Titan_Andrey_S319_G13_V1-1_3nd_262-17_007_ali_DW_particles.mrcs J1/imported/002734837868982298335_Titan_Andrey_S319_G13_V1-1_3nd_262-17_007_ali_DW.mrc   884.000000  1081.000000   -128.46754    56.613057    -11.16269     -3.30962     7.428384 12724.531250 12417.137695    26.892220     0.000000     0.000000            1            2            1         1814     0.811211 2.382375e+05     0.245691           28 
000013@J287/extract/002734837868982298335_Titan_Andrey_S319_G13_V1-1_3nd_262-17_007_ali_DW_particles.mrcs J1/imported/002734837868982298335_Titan_Andrey_S319_G13_V1-1_3nd_262-17_007_ali_DW.mrc  2839.000000  1861.000000    94.272165   134.947316   133.492982     3.298384    -10.74362 12669.268555 12361.875000    26.892220     0.000000     0.000000            1            1            1         1814     0.794072 2.385543e+05     0.133017           39 
000014@J287/extract/002734837868982298335_Titan_Andrey_S319_G13_V1-1_3nd_262-17_007_ali_DW_particles.mrcs J1/imported/002734837868982298335_Titan_Andrey_S319_G13_V1-1_3nd_262-17_007_ali_DW.mrc  4444.000000  3574.000000   -151.50400   152.631735   -118.14504     0.820384     -0.00562 12720.696289 12413.302734    26.892220     0.000000     0.000000            1            2            1         1814     0.782297 2.386267e+05     0.087674           36 
000016@J287/extract/002734837868982298335_Titan_Andrey_S319_G13_V1-1_3nd_262-17_007_ali_DW_particles.mrcs J1/imported/002734837868982298335_Titan_Andrey_S319_G13_V1-1_3nd_262-17_007_ali_DW.mrc  3565.000000  3706.000000    83.123864    43.545941    -33.35468     -1.65762     4.124384 12669.118164 12361.724609    26.892220     0.000000     0.000000            1            1            1         1814     0.807282 2.381553e+05     0.105369           61 
000018@J287/extract/002734837868982298335_Titan_Andrey_S319_G13_V1-1_3nd_262-17_007_ali_DW_particles.mrcs J1/imported/002734837868982298335_Titan_Andrey_S319_G13_V1-1_3nd_262-17_007_ali_DW.mrc  1768.000000  1809.000000   114.986987   126.796543    -18.62783     1.646384     1.646384 12664.352539 12356.958984    26.892220     0.000000     0.000000            1            2            1         1814     0.810624 2.384917e+05     0.181328           57 
000019@J287/extract/002734837868982298335_Titan_Andrey_S319_G13_V1-1_3nd_262-17_007_ali_DW_particles.mrcs J1/imported/002734837868982298335_Titan_Andrey_S319_G13_V1-1_3nd_262-17_007_ali_DW.mrc  5415.000000  2691.000000    98.033515   121.278200    73.262470     1.646384     -0.00562 12805.431641 12498.038086    26.892220     0.000000     0.000000            1            1            1         1814     0.803858 2.386817e+05     0.065867          111 
000020@J287/extract/002734837868982298335_Titan_Andrey_S319_G13_V1-1_3nd_262-17_007_ali_DW_particles.mrcs J1/imported/002734837868982298335_Titan_Andrey_S319_G13_V1-1_3nd_262-17_007_ali_DW.mrc  3970.000000  3552.000000    50.341351   151.043659    -53.88906     0.820384     5.776384 12686.566406 12379.172852    26.892220     0.000000     0.000000            1            2            1         1814     0.806199 2.394018e+05     0.099005           31 
000027@J287/extract/002734837868982298335_Titan_Andrey_S319_G13_V1-1_3nd_262-17_007_ali_DW_particles.mrcs J1/imported/002734837868982298335_Titan_Andrey_S319_G13_V1-1_3nd_262-17_007_ali_DW.mrc  2284.000000  3697.000000   135.671734   108.821519     9.134107     0.820384     0.820384 12631.541992 12324.148438    26.892220     0.000000     0.000000            1            1            1         1814     0.808008 2.387114e+05     0.203055          118 
000033@J287/extract/002734837868982298335_Titan_Andrey_S319_G13_V1-1_3nd_262-17_007_ali_DW_particles.mrcs J1/imported/002734837868982298335_Titan_Andrey_S319_G13_V1-1_3nd_262-17_007_ali_DW.mrc  5478.000000  1549.000000    -50.08484    13.749085    -64.08976     -1.65762     1.646384 12863.226562 12555.833008    26.892220     0.000000     0.000000            1            2            1         1814     0.802227 2.384181e+05     0.109806          140 
000035@J287/extract/002734837868982298335_Titan_Andrey_S319_G13_V1-1_3nd_262-17_007_ali_DW_particles.mrcs J1/imported/002734837868982298335_Titan_Andrey_S319_G13_V1-1_3nd_262-17_007_ali_DW.mrc  2717.000000  2502.000000    91.039197   122.800131   150.162635     0.820384     -2.48362 12641.299805 12333.906250    26.892220     0.000000     0.000000            1            1            1         1814     0.807330 2.379635e+05     0.080854          102 
000040@J287/extract/002734837868982298335_Titan_Andrey_S319_G13_V1-1_3nd_262-17_007_ali_DW_particles.mrcs J1/imported/002734837868982298335_Titan_Andrey_S319_G13_V1-1_3nd_262-17_007_ali_DW.mrc  2793.000000  2281.000000    -55.88018    45.507219   168.593219     -6.61362     3.298384 12647.784180 12340.390625    26.892220     0.000000     0.000000            1            2            1         1814     0.796310 2.384422e+05     0.108632           26 
000044@J287/extract/002734837868982298335_Titan_Andrey_S319_G13_V1-1_3nd_262-17_007_ali_DW_particles.mrcs J1/imported/002734837868982298335_Titan_Andrey_S319_G13_V1-1_3nd_262-17_007_ali_DW.mrc  2688.000000  2119.000000   -144.10766    60.609838   -168.41630     -0.83162     -0.00562 12654.353516 12346.959961    26.892220     0.000000     0.000000            1            1            1         1814     0.801706 2.384646e+05     0.186719           20 
000001@J287/extract/002735693102166041265_Titan_Andrey_S319_G13_V1-1_2nd_170-8_003_ali_DW_particles.mrcs J1/imported/002735693102166041265_Titan_Andrey_S319_G13_V1-1_2nd_170-8_003_ali_DW.mrc  5292.000000  1101.000000   -179.55445   106.033044   145.320585     3.298384     -1.65762  9699.699219  9266.827148    -35.83335     0.000000     0.000000            1            2            1         1815     0.801685 2.396381e+05     0.187888          116 
000006@J287/extract/002735693102166041265_Titan_Andrey_S319_G13_V1-1_2nd_170-8_003_ali_DW_particles.mrcs J1/imported/002735693102166041265_Titan_Andrey_S319_G13_V1-1_2nd_170-8_003_ali_DW.mrc  2435.000000  1589.000000    47.657173    48.820006    -84.40908     -7.43962     -4.96162  9586.570312  9153.698242    -35.83335     0.000000     0.000000            1            1            1         1815     0.813552 2.394860e+05     0.229097           28 
000010@J287/extract/002735693102166041265_Titan_Andrey_S319_G13_V1-1_2nd_170-8_003_ali_DW_particles.mrcs J1/imported/002735693102166041265_Titan_Andrey_S319_G13_V1-1_2nd_170-8_003_ali_DW.mrc  2576.000000   341.000000    -19.02010    55.183337   -108.20086     -0.00562     0.820384  9692.371094  9259.499023    -35.83335     0.000000     0.000000            1            2            1         1815     0.807424 2.398972e+05     0.147723           35 
000017@J287/extract/002735693102166041265_Titan_Andrey_S319_G13_V1-1_2nd_170-8_003_ali_DW_particles.mrcs J1/imported/002735693102166041265_Titan_Andrey_S319_G13_V1-1_2nd_170-8_003_ali_DW.mrc  5525.000000  1587.000000   -128.28719    47.601028    -16.89880     -4.96162     -2.48362  9698.272461  9265.400391    -35.83335     0.000000     0.000000            1            1            1         1815     0.803808 2.396603e+05     0.078485           66 
000019@J287/extract/002735693102166041265_Titan_Andrey_S319_G13_V1-1_2nd_170-8_003_ali_DW_particles.mrcs J1/imported/002735693102166041265_Titan_Andrey_S319_G13_V1-1_2nd_170-8_003_ali_DW.mrc  4982.000000   678.000000   -144.24841    73.526321   -179.61111     4.950384     -0.83162  9699.463867  9266.591797    -35.83335     0.000000     0.000000            1            2            1         1815     0.806771 2.393553e+05     0.152070           47 
000024@J287/extract/002735693102166041265_Titan_Andrey_S319_G13_V1-1_2nd_170-8_003_ali_DW_particles.mrcs J1/imported/002735693102166041265_Titan_Andrey_S319_G13_V1-1_2nd_170-8_003_ali_DW.mrc  4222.000000   357.000000   111.818754   107.882271    93.721990     -0.00562     -4.96162  9675.257812  9242.385742    -35.83335     0.000000     0.000000            1            1            1         1815     0.798037 2.396114e+05     0.197132           38 
000025@J287/extract/002735693102166041265_Titan_Andrey_S319_G13_V1-1_2nd_170-8_003_ali_DW_particles.mrcs J1/imported/002735693102166041265_Titan_Andrey_S319_G13_V1-1_2nd_170-8_003_ali_DW.mrc   906.000000  1912.000000    -90.90705   139.681621   -146.74168     4.124384     -0.83162  9533.655273  9100.783203    -35.83335     0.000000     0.000000            1            2            1         1815     0.814326 2.396657e+05     0.205379           10 
000027@J287/extract/002735693102166041265_Titan_Andrey_S319_G13_V1-1_2nd_170-8_003_ali_DW_particles.mrcs J1/imported/002735693102166041265_Titan_Andrey_S319_G13_V1-1_2nd_170-8_003_ali_DW.mrc  4419.000000  2199.000000    54.578587    39.286255    -14.74733     -0.83162     -0.00562  9631.804688  9198.932617    -35.83335     0.000000     0.000000            1            1            1         1815     0.806287 2.396458e+05     0.176957           39 
000030@J287/extract/002735693102166041265_Titan_Andrey_S319_G13_V1-1_2nd_170-8_003_ali_DW_particles.mrcs J1/imported/002735693102166041265_Titan_Andrey_S319_G13_V1-1_2nd_170-8_003_ali_DW.mrc  4205.000000  3694.000000    -37.69151   106.437252   -136.53703     -7.43962     -4.13562  9610.782227  9177.910156    -35.83335     0.000000     0.000000            1            2            1         1815     0.814974 2.398779e+05     0.206786           45 
000032@J287/extract/002735693102166041265_Titan_Andrey_S319_G13_V1-1_2nd_170-8_003_ali_DW_particles.mrcs J1/imported/002735693102166041265_Titan_Andrey_S319_G13_V1-1_2nd_170-8_003_ali_DW.mrc   306.000000  1122.000000    -49.92204    34.703942    20.284236     -0.83162     -0.00562  9585.523438  9152.651367    -35.83335     0.000000     0.000000            1            1            1         1815     0.805250 2.397516e+05     0.208207           18 
000035@J287/extract/002735693102166041265_Titan_Andrey_S319_G13_V1-1_2nd_170-8_003_ali_DW_particles.mrcs J1/imported/002735693102166041265_Titan_Andrey_S319_G13_V1-1_2nd_170-8_003_ali_DW.mrc  4455.000000  1309.000000     1.848690    87.341310     -4.67256     -0.00562     -0.83162  9651.430664  9218.558594    -35.83335     0.000000     0.000000            1            2            1         1815     0.816021 2.394861e+05     0.210347           13 
000039@J287/extract/002735693102166041265_Titan_Andrey_S319_G13_V1-1_2nd_170-8_003_ali_DW_particles.mrcs J1/imported/002735693102166041265_Titan_Andrey_S319_G13_V1-1_2nd_170-8_003_ali_DW.mrc  1660.000000  1411.000000   160.623539    67.108007   102.533592     -0.00562     0.820384  9586.419922  9153.547852    -35.83335     0.000000     0.000000            1            1            1         1815     0.803150 2.395162e+05     0.419205           35 
000043@J287/extract/002735693102166041265_Titan_Andrey_S319_G13_V1-1_2nd_170-8_003_ali_DW_particles.mrcs J1/imported/002735693102166041265_Titan_Andrey_S319_G13_V1-1_2nd_170-8_003_ali_DW.mrc  3485.000000  2747.000000   143.758158    77.237779   119.633693     0.820384     -1.65762  9575.669922  9142.797852    -35.83335     0.000000     0.000000            1            2            1         1815     0.800086 2.396746e+05     0.095674           90 
000045@J287/extract/002735693102166041265_Titan_Andrey_S319_G13_V1-1_2nd_170-8_003_ali_DW_particles.mrcs J1/imported/002735693102166041265_Titan_Andrey_S319_G13_V1-1_2nd_170-8_003_ali_DW.mrc  1200.000000   317.000000   163.468041    69.646374   113.731728     -0.00562     -0.00562  9713.171875  9280.299805    -35.83335     0.000000     0.000000            1            1            1         1815     0.812770 2.396472e+05     0.119582           56 
000046@J287/extract/002735693102166041265_Titan_Andrey_S319_G13_V1-1_2nd_170-8_003_ali_DW_particles.mrcs J1/imported/002735693102166041265_Titan_Andrey_S319_G13_V1-1_2nd_170-8_003_ali_DW.mrc  3020.000000  1544.000000   -132.95924    73.643981    -22.25487     1.646384     7.428384  9599.201172  9166.329102    -35.83335     0.000000     0.000000            1            2            1         1815     0.821606 2.396305e+05     0.167689           38 
000048@J287/extract/002735693102166041265_Titan_Andrey_S319_G13_V1-1_2nd_170-8_003_ali_DW_particles.mrcs J1/imported/002735693102166041265_Titan_Andrey_S319_G13_V1-1_2nd_170-8_003_ali_DW.mrc  3330.000000  2485.000000    -16.96707    31.959092   -168.36282     0.820384     -0.00562  9575.699219  9142.827148    -35.83335     0.000000     0.000000            1            1            1         1815     0.810467 2.394985e+05     0.081361           59 
000003@J287/extract/002735911701849509148_Titan_Andrey_S319_G13_V1-1_3nd_265-1_005_ali_DW_particles.mrcs J1/imported/002735911701849509148_Titan_Andrey_S319_G13_V1-1_3nd_265-1_005_ali_DW.mrc  1338.000000  2224.000000   163.663153   108.588345    89.353540     -0.00562     -0.83162 14780.791992 14452.579102   233.654343     0.000000     0.000000            1            2            1         1816     0.810075 2.393492e+05     0.130920           87 
000006@J287/extract/002735911701849509148_Titan_Andrey_S319_G13_V1-1_3nd_265-1_005_ali_DW_particles.mrcs J1/imported/002735911701849509148_Titan_Andrey_S319_G13_V1-1_3nd_265-1_005_ali_DW.mrc  5175.000000  1467.000000    20.273514   115.497223    61.274524     -2.48362     0.820384 14945.261719 14617.048828   233.654343     0.000000     0.000000            1            1            1         1816     0.803999 2.390475e+05     0.063105           95 
000011@J287/extract/002735911701849509148_Titan_Andrey_S319_G13_V1-1_3nd_265-1_005_ali_DW_particles.mrcs J1/imported/002735911701849509148_Titan_Andrey_S319_G13_V1-1_3nd_265-1_005_ali_DW.mrc   976.000000   758.000000    90.365991    85.228203   134.990436     3.298384     -3.30962 14998.811523 14670.598633   233.654343     0.000000     0.000000            1            2            1         1816     0.811213 2.391633e+05     0.210176           27 
000014@J287/extract/002735911701849509148_Titan_Andrey_S319_G13_V1-1_3nd_265-1_005_ali_DW_particles.mrcs J1/imported/002735911701849509148_Titan_Andrey_S319_G13_V1-1_3nd_265-1_005_ali_DW.mrc  2505.000000  3008.000000   170.652443   107.300103   -133.88890     -3.30962     -1.65762 14748.217773 14420.004883   233.654343     0.000000     0.000000            1            1            1         1816     0.796676 2.393541e+05     0.210762          193 
000019@J287/extract/002735911701849509148_Titan_Andrey_S319_G13_V1-1_3nd_265-1_005_ali_DW_particles.mrcs J1/imported/002735911701849509148_Titan_Andrey_S319_G13_V1-1_3nd_265-1_005_ali_DW.mrc   184.000000  2245.000000    92.568050    22.020145   -137.22619     -1.65762     3.298384 14800.058594 14471.845703   233.654343     0.000000     0.000000            1            2            1         1816     0.805489 2.390373e+05     0.070220           61 
000021@J287/extract/002735911701849509148_Titan_Andrey_S319_G13_V1-1_3nd_265-1_005_ali_DW_particles.mrcs J1/imported/002735911701849509148_Titan_Andrey_S319_G13_V1-1_3nd_265-1_005_ali_DW.mrc  1442.000000  2580.000000   -171.12356    91.472160   128.309466     -0.00562     -0.00562 14767.603516 14439.390625   233.654343     0.000000     0.000000            1            1            1         1816     0.818442 2.392258e+05     0.149588          156 
000027@J287/extract/002735911701849509148_Titan_Andrey_S319_G13_V1-1_3nd_265-1_005_ali_DW_particles.mrcs J1/imported/002735911701849509148_Titan_Andrey_S319_G13_V1-1_3nd_265-1_005_ali_DW.mrc  5551.000000  1487.000000   -105.23263   102.992278   146.274992     -0.00562     -1.65762 14953.432617 14625.219727   233.654343     0.000000     0.000000            1            2            1         1816     0.796762 2.390898e+05     0.149320           42 
000030@J287/extract/002735911701849509148_Titan_Andrey_S319_G13_V1-1_3nd_265-1_005_ali_DW_particles.mrcs J1/imported/002735911701849509148_Titan_Andrey_S319_G13_V1-1_3nd_265-1_005_ali_DW.mrc  3663.000000  1531.000000   119.221631    24.601135   152.860714     0.820384     0.820384 14890.704102 14562.491211   233.654343     0.000000     0.000000            1            1            1         1816     0.817253 2.387214e+05     0.113352          119 
000033@J287/extract/002735911701849509148_Titan_Andrey_S319_G13_V1-1_3nd_265-1_005_ali_DW_particles.mrcs J1/imported/002735911701849509148_Titan_Andrey_S319_G13_V1-1_3nd_265-1_005_ali_DW.mrc  1278.000000   481.000000   -151.60127   111.204482   -112.02270     -0.00562     0.820384 15027.271484 14699.058594   233.654343     0.000000     0.000000            1            2            1         1816     0.807471 2.391365e+05     0.218824           55 
000035@J287/extract/002735911701849509148_Titan_Andrey_S319_G13_V1-1_3nd_265-1_005_ali_DW_particles.mrcs J1/imported/002735911701849509148_Titan_Andrey_S319_G13_V1-1_3nd_265-1_005_ali_DW.mrc  4509.000000   781.000000    45.645405   107.615997   -163.38223     -0.83162     1.646384 15014.101562 14685.888672   233.654343     0.000000     0.000000            1            1            1         1816     0.804954 2.390142e+05     0.113251          204 
000037@J287/extract/002735911701849509148_Titan_Andrey_S319_G13_V1-1_3nd_265-1_005_ali_DW_particles.mrcs J1/imported/002735911701849509148_Titan_Andrey_S319_G13_V1-1_3nd_265-1_005_ali_DW.mrc  4981.000000   278.000000   -103.75418    44.764783   -122.20252     -2.48362     -0.00562 15120.565430 14792.352539   233.654343     0.000000     0.000000            1            2            1         1816     0.798456 2.391982e+05     0.098658           25 
000038@J287/extract/002735911701849509148_Titan_Andrey_S319_G13_V1-1_3nd_265-1_005_ali_DW_particles.mrcs J1/imported/002735911701849509148_Titan_Andrey_S319_G13_V1-1_3nd_265-1_005_ali_DW.mrc  3531.000000  2942.000000   125.426979    32.068705   154.227065     0.820384     -4.96162 14770.288086 14442.075195   233.654343     0.000000     0.000000            1            1            1         1816     0.823095 2.393048e+05     0.252304           38 
000041@J287/extract/002735911701849509148_Titan_Andrey_S319_G13_V1-1_3nd_265-1_005_ali_DW_particles.mrcs J1/imported/002735911701849509148_Titan_Andrey_S319_G13_V1-1_3nd_265-1_005_ali_DW.mrc   150.000000  2687.000000   -150.87313    31.782884    -26.12363     -1.65762     -0.83162 14800.522461 14472.309570   233.654343     0.000000     0.000000            1            2            1         1816     0.802494 2.389909e+05     0.165133           88 
000042@J287/extract/002735911701849509148_Titan_Andrey_S319_G13_V1-1_3nd_265-1_005_ali_DW_particles.mrcs J1/imported/002735911701849509148_Titan_Andrey_S319_G13_V1-1_3nd_265-1_005_ali_DW.mrc  2936.000000  2518.000000   131.902541    33.513922   -172.19303     -0.00562     2.472384 14779.682617 14451.469727   233.654343     0.000000     0.000000            1            1            1         1816     0.812947 2.389464e+05     0.055964           74 
000044@J287/extract/002735911701849509148_Titan_Andrey_S319_G13_V1-1_3nd_265-1_005_ali_DW_particles.mrcs J1/imported/002735911701849509148_Titan_Andrey_S319_G13_V1-1_3nd_265-1_005_ali_DW.mrc   465.000000   492.000000   149.462068    84.430825    93.296837     -0.83162     0.820384 15122.416016 14794.203125   233.654343     0.000000     0.000000            1            2            1         1816     0.801221 2.392397e+05     0.244860           54 
000047@J287/extract/002735911701849509148_Titan_Andrey_S319_G13_V1-1_3nd_265-1_005_ali_DW_particles.mrcs J1/imported/002735911701849509148_Titan_Andrey_S319_G13_V1-1_3nd_265-1_005_ali_DW.mrc   355.000000  2656.000000   156.787950   161.547577    97.812298     -1.65762     -0.83162 14793.295898 14465.083008   233.654343     0.000000     0.000000            1            1            1         1816     0.809130 2.391205e+05     0.178196           64 
000049@J287/extract/002735911701849509148_Titan_Andrey_S319_G13_V1-1_3nd_265-1_005_ali_DW_particles.mrcs J1/imported/002735911701849509148_Titan_Andrey_S319_G13_V1-1_3nd_265-1_005_ali_DW.mrc   538.000000  2174.000000   -169.68299    78.280682   -173.59113     -1.65762     -0.83162 14795.625977 14467.413086   233.654343     0.000000     0.000000            1            2            1         1816     0.802100 2.390460e+05     0.171497           29 
000003@J287/extract/002735991051083109217_Titan_Andrey_S319_G13_V1-1_115-6_003_ali_DW_particles.mrcs J1/imported/002735991051083109217_Titan_Andrey_S319_G13_V1-1_115-6_003_ali_DW.mrc  3867.000000   298.000000     -5.17844    88.531492    -57.28590     -0.83162     0.820384  8480.791016  8144.492676    -41.26235     0.000000     0.000000            1            1            1         1817     0.807002 2.387774e+05     0.088504           42 
000006@J287/extract/002735991051083109217_Titan_Andrey_S319_G13_V1-1_115-6_003_ali_DW_particles.mrcs J1/imported/002735991051083109217_Titan_Andrey_S319_G13_V1-1_115-6_003_ali_DW.mrc  4059.000000  3075.000000   164.999109    95.089951     -8.18238     -4.13562     -0.83162  8447.492188  8111.194336    -41.26235     0.000000     0.000000            1            2            1         1817     0.818066 2.388866e+05     0.102389          123 
000008@J287/extract/002735991051083109217_Titan_Andrey_S319_G13_V1-1_115-6_003_ali_DW_particles.mrcs J1/imported/002735991051083109217_Titan_Andrey_S319_G13_V1-1_115-6_003_ali_DW.mrc  3538.000000  1920.000000    52.585058    98.959890     7.295652     3.298384     -0.83162  8406.310547  8070.012695    -41.26235     0.000000     0.000000            1            1            1         1817     0.810283 2.387490e+05     0.099077           54 
000010@J287/extract/002735991051083109217_Titan_Andrey_S319_G13_V1-1_115-6_003_ali_DW_particles.mrcs J1/imported/002735991051083109217_Titan_Andrey_S319_G13_V1-1_115-6_003_ali_DW.mrc  3860.000000  3754.000000    -40.13750   146.575388    -33.89527     1.646384     -1.65762  8479.026367  8142.728027    -41.26235     0.000000     0.000000            1            2            1         1817     0.797046 2.394515e+05     0.166820           33 
000013@J287/extract/002735991051083109217_Titan_Andrey_S319_G13_V1-1_115-6_003_ali_DW_particles.mrcs J1/imported/002735991051083109217_Titan_Andrey_S319_G13_V1-1_115-6_003_ali_DW.mrc  3689.000000   849.000000   -108.33038     6.957636    -43.43570     4.950384     -1.65762  8444.707031  8108.408691    -41.26235     0.000000     0.000000            1            1            1         1817     0.806306 2.386829e+05     0.296000           24 
000016@J287/extract/002735991051083109217_Titan_Andrey_S319_G13_V1-1_115-6_003_ali_DW_particles.mrcs J1/imported/002735991051083109217_Titan_Andrey_S319_G13_V1-1_115-6_003_ali_DW.mrc   333.000000  1236.000000    41.568132    31.776679    -89.77069     -5.78762    -10.74362  8419.757812  8083.459473    -41.26235     0.000000     0.000000            1            2            1         1817     0.805727 2.390877e+05     0.127431           88 
000021@J287/extract/002735991051083109217_Titan_Andrey_S319_G13_V1-1_115-6_003_ali_DW_particles.mrcs J1/imported/002735991051083109217_Titan_Andrey_S319_G13_V1-1_115-6_003_ali_DW.mrc  3452.000000  2930.000000   158.001458    98.742527    -99.94721     -0.83162     -0.00562  8418.964844  8082.666992    -41.26235     0.000000     0.000000            1            1            1         1817     0.804103 2.390631e+05     0.066840           58 
000022@J287/extract/002735991051083109217_Titan_Andrey_S319_G13_V1-1_115-6_003_ali_DW_particles.mrcs J1/imported/002735991051083109217_Titan_Andrey_S319_G13_V1-1_115-6_003_ali_DW.mrc  1798.000000  1080.000000   -115.40042   122.390908   149.951468     -5.78762     -7.43962  8462.630859  8126.332031    -41.26235     0.000000     0.000000            1            2            1         1817     0.823047 2.389908e+05     0.113157           55 
000038@J287/extract/002735991051083109217_Titan_Andrey_S319_G13_V1-1_115-6_003_ali_DW_particles.mrcs J1/imported/002735991051083109217_Titan_Andrey_S319_G13_V1-1_115-6_003_ali_DW.mrc  4386.000000  1644.000000   106.742911    56.946286    -93.62903     1.646384     0.820384  8430.859375  8094.561035    -41.26235     0.000000     0.000000            1            1            1         1817     0.806727 2.389384e+05     0.150228           56 
000041@J287/extract/002735991051083109217_Titan_Andrey_S319_G13_V1-1_115-6_003_ali_DW_particles.mrcs J1/imported/002735991051083109217_Titan_Andrey_S319_G13_V1-1_115-6_003_ali_DW.mrc  2868.000000  3327.000000   115.266470    59.615233    33.785391     0.820384     1.646384  8415.646484  8079.347656    -41.26235     0.000000     0.000000            1            2            1         1817     0.810760 2.389755e+05     0.067143           98 
000044@J287/extract/002735991051083109217_Titan_Andrey_S319_G13_V1-1_115-6_003_ali_DW_particles.mrcs J1/imported/002735991051083109217_Titan_Andrey_S319_G13_V1-1_115-6_003_ali_DW.mrc  2461.000000   405.000000   121.276955    82.351224    29.866801     -0.83162     1.646384  8514.429688  8178.131348    -41.26235     0.000000     0.000000            1            1            1         1817     0.809962 2.387666e+05     0.075462          115 
000014@J287/extract/002737576539084689441_Titan_Andrey_S319_G13_V1-1_3nd_280-13_007_ali_DW_particles.mrcs J1/imported/002737576539084689441_Titan_Andrey_S319_G13_V1-1_3nd_280-13_007_ali_DW.mrc  5609.000000  1989.000000   156.393923    39.454798   123.406124     1.646384     2.472384 13663.772461 13357.192383    21.755892     0.000000     0.000000            1            1            1         1818     0.806087 2.397617e+05     0.108582           70 
000016@J287/extract/002737576539084689441_Titan_Andrey_S319_G13_V1-1_3nd_280-13_007_ali_DW_particles.mrcs J1/imported/002737576539084689441_Titan_Andrey_S319_G13_V1-1_3nd_280-13_007_ali_DW.mrc  5629.000000   172.000000   -146.03444   113.850112   -142.11713     -4.13562     2.472384 13747.299805 13440.719727    21.755892     0.000000     0.000000            1            2            1         1818     0.824656 2.393894e+05     0.156373           41 
000017@J287/extract/002737576539084689441_Titan_Andrey_S319_G13_V1-1_3nd_280-13_007_ali_DW_particles.mrcs J1/imported/002737576539084689441_Titan_Andrey_S319_G13_V1-1_3nd_280-13_007_ali_DW.mrc  3582.000000  3436.000000   172.055026   108.557588   -148.91127     -1.65762     0.820384 13477.102539 13170.522461    21.755892     0.000000     0.000000            1            1            1         1818     0.807948 2.393001e+05     0.173496           27 
000021@J287/extract/002737576539084689441_Titan_Andrey_S319_G13_V1-1_3nd_280-13_007_ali_DW_particles.mrcs J1/imported/002737576539084689441_Titan_Andrey_S319_G13_V1-1_3nd_280-13_007_ali_DW.mrc  4475.000000  1772.000000    54.009317   100.150344    -84.56266     0.820384     -6.61362 13555.106445 13248.526367    21.755892     0.000000     0.000000            1            2            1         1818     0.809975 2.393056e+05     0.174748           13 
000022@J287/extract/002737576539084689441_Titan_Andrey_S319_G13_V1-1_3nd_280-13_007_ali_DW_particles.mrcs J1/imported/002737576539084689441_Titan_Andrey_S319_G13_V1-1_3nd_280-13_007_ali_DW.mrc  4062.000000   856.000000   118.232799    67.549022   -178.17613     0.820384     0.820384 13569.611328 13263.031250    21.755892     0.000000     0.000000            1            1            1         1818     0.808354 2.392040e+05     0.080692           71 
000024@J287/extract/002737576539084689441_Titan_Andrey_S319_G13_V1-1_3nd_280-13_007_ali_DW_particles.mrcs J1/imported/002737576539084689441_Titan_Andrey_S319_G13_V1-1_3nd_280-13_007_ali_DW.mrc  4656.000000  1895.000000   -155.82539   115.095379   -125.09344     -1.65762     -0.83162 13569.219727 13262.639648    21.755892     0.000000     0.000000            1            2            1         1818     0.805347 2.393192e+05     0.086504           17 
000027@J287/extract/002737576539084689441_Titan_Andrey_S319_G13_V1-1_3nd_280-13_007_ali_DW_particles.mrcs J1/imported/002737576539084689441_Titan_Andrey_S319_G13_V1-1_3nd_280-13_007_ali_DW.mrc  3150.000000   838.000000    -96.28522    71.671555    -30.02831     3.298384     0.820384 13554.286133 13247.706055    21.755892     0.000000     0.000000            1            1            1         1818     0.795067 2.397441e+05     0.160804           17 
000030@J287/extract/002737576539084689441_Titan_Andrey_S319_G13_V1-1_3nd_280-13_007_ali_DW_particles.mrcs J1/imported/002737576539084689441_Titan_Andrey_S319_G13_V1-1_3nd_280-13_007_ali_DW.mrc  1013.000000   477.000000    14.315882    49.088941   162.474828     0.820384     -0.83162 13636.125977 13329.545898    21.755892     0.000000     0.000000            1            2            1         1818     0.801201 2.395443e+05     0.383424           15 
000036@J287/extract/002737576539084689441_Titan_Andrey_S319_G13_V1-1_3nd_280-13_007_ali_DW_particles.mrcs J1/imported/002737576539084689441_Titan_Andrey_S319_G13_V1-1_3nd_280-13_007_ali_DW.mrc  4433.000000  1276.000000   145.294695    90.442145   145.851315     -0.00562     -0.00562 13571.100586 13264.520508    21.755892     0.000000     0.000000            1            1            1         1818     0.805401 2.394811e+05     0.229363           50 
000040@J287/extract/002737576539084689441_Titan_Andrey_S319_G13_V1-1_3nd_280-13_007_ali_DW_particles.mrcs J1/imported/002737576539084689441_Titan_Andrey_S319_G13_V1-1_3nd_280-13_007_ali_DW.mrc  1264.000000  1377.000000   169.168026    81.913850   -163.87259     1.646384     -2.48362 13501.665039 13195.084961    21.755892     0.000000     0.000000            1            2            1         1818     0.812897 2.394980e+05     0.271305           12 
000041@J287/extract/002737576539084689441_Titan_Andrey_S319_G13_V1-1_3nd_280-13_007_ali_DW_particles.mrcs J1/imported/002737576539084689441_Titan_Andrey_S319_G13_V1-1_3nd_280-13_007_ali_DW.mrc  4275.000000   543.000000    28.441038    73.861910    -52.99086     0.820384     1.646384 13601.666992 13295.086914    21.755892     0.000000     0.000000            1            1            1         1818     0.800103 2.397494e+05     0.110457           35 
000045@J287/extract/002737576539084689441_Titan_Andrey_S319_G13_V1-1_3nd_280-13_007_ali_DW_particles.mrcs J1/imported/002737576539084689441_Titan_Andrey_S319_G13_V1-1_3nd_280-13_007_ali_DW.mrc   286.000000  3262.000000   -179.55919    72.117518   -102.17933     -0.83162     -0.00562 13458.117188 13151.537109    21.755892     0.000000     0.000000            1            2            1         1818     0.808203 2.392811e+05     0.107126           32 
000047@J287/extract/002737576539084689441_Titan_Andrey_S319_G13_V1-1_3nd_280-13_007_ali_DW_particles.mrcs J1/imported/002737576539084689441_Titan_Andrey_S319_G13_V1-1_3nd_280-13_007_ali_DW.mrc  2652.000000   190.000000   130.787738    58.016397    44.893997     0.820384     4.124384 13670.025391 13363.445312    21.755892     0.000000     0.000000            1            1            1         1818     0.831266 2.391228e+05     0.118705           92 
000051@J287/extract/002737576539084689441_Titan_Andrey_S319_G13_V1-1_3nd_280-13_007_ali_DW_particles.mrcs J1/imported/002737576539084689441_Titan_Andrey_S319_G13_V1-1_3nd_280-13_007_ali_DW.mrc  1470.000000   875.000000   -108.97670    72.725412   125.653451     -1.65762     0.820384 13574.066406 13267.486328    21.755892     0.000000     0.000000            1            2            1         1818     0.812409 2.395098e+05     0.147265            8 
000003@J287/extract/002738462517779798383_Titan_Andrey_S319_G13_V1-1_2nd_134-4_003_ali_DW_particles.mrcs J1/imported/002738462517779798383_Titan_Andrey_S319_G13_V1-1_2nd_134-4_003_ali_DW.mrc  1005.000000  1651.000000   107.045349    72.783349     -1.88373     -0.83162     -0.00562 10808.823242 10342.731445    -35.13408     0.000000     0.000000            1            2            1         1819     0.824733 2.400216e+05     0.076490           37 
000015@J287/extract/002738462517779798383_Titan_Andrey_S319_G13_V1-1_2nd_134-4_003_ali_DW_particles.mrcs J1/imported/002738462517779798383_Titan_Andrey_S319_G13_V1-1_2nd_134-4_003_ali_DW.mrc  3307.000000  1916.000000   167.640777    54.870853    29.319490     -2.48362     1.646384 10938.236328 10472.144531    -35.13408     0.000000     0.000000            1            1            1         1819     0.811023 2.402134e+05     0.199390           30 
000021@J287/extract/002738462517779798383_Titan_Andrey_S319_G13_V1-1_2nd_134-4_003_ali_DW_particles.mrcs J1/imported/002738462517779798383_Titan_Andrey_S319_G13_V1-1_2nd_134-4_003_ali_DW.mrc  3515.000000  3679.000000    -37.96938   127.890896    11.458855     -0.83162     -1.65762 11028.547852 10562.456055    -35.13408     0.000000     0.000000            1            2            1         1819     0.808533 2.398573e+05     0.252531          112 
000027@J287/extract/002738462517779798383_Titan_Andrey_S319_G13_V1-1_2nd_134-4_003_ali_DW_particles.mrcs J1/imported/002738462517779798383_Titan_Andrey_S319_G13_V1-1_2nd_134-4_003_ali_DW.mrc  1470.000000   950.000000    -29.27191    41.094668   112.718353     -0.00562     -0.00562 10878.978516 10412.886719    -35.13408     0.000000     0.000000            1            1            1         1819     0.816630 2.398884e+05     0.244160           18 
000031@J287/extract/002738462517779798383_Titan_Andrey_S319_G13_V1-1_2nd_134-4_003_ali_DW_particles.mrcs J1/imported/002738462517779798383_Titan_Andrey_S319_G13_V1-1_2nd_134-4_003_ali_DW.mrc  1617.000000  2513.000000   160.753338    89.131959   -152.49363     1.646384     1.646384 10863.235352 10397.143555    -35.13408     0.000000     0.000000            1            2            1         1819     0.813261 2.397296e+05     0.173621           14 
000033@J287/extract/002738462517779798383_Titan_Andrey_S319_G13_V1-1_2nd_134-4_003_ali_DW_particles.mrcs J1/imported/002738462517779798383_Titan_Andrey_S319_G13_V1-1_2nd_134-4_003_ali_DW.mrc  2330.000000   610.000000   -141.37019    68.524904     -7.16726     1.646384     -0.83162 10927.287109 10461.195312    -35.13408     0.000000     0.000000            1            1            1         1819     0.825037 2.399019e+05     0.191461           42 
000036@J287/extract/002738462517779798383_Titan_Andrey_S319_G13_V1-1_2nd_134-4_003_ali_DW_particles.mrcs J1/imported/002738462517779798383_Titan_Andrey_S319_G13_V1-1_2nd_134-4_003_ali_DW.mrc   688.000000  3740.000000   -100.91928    96.991837    -52.47472     -7.43962     -0.00562 10958.804688 10492.712891    -35.13408     0.000000     0.000000            1            2            1         1819     0.807884 2.397988e+05     0.225983           68 
000040@J287/extract/002738462517779798383_Titan_Andrey_S319_G13_V1-1_2nd_134-4_003_ali_DW_particles.mrcs J1/imported/002738462517779798383_Titan_Andrey_S319_G13_V1-1_2nd_134-4_003_ali_DW.mrc  5090.000000  2594.000000     3.256057    90.923986    -21.52488     0.820384     -0.00562 11133.664062 10667.572266    -35.13408     0.000000     0.000000            1            1            1         1819     0.812276 2.398176e+05     0.147925           36 
000045@J287/extract/002738462517779798383_Titan_Andrey_S319_G13_V1-1_2nd_134-4_003_ali_DW_particles.mrcs J1/imported/002738462517779798383_Titan_Andrey_S319_G13_V1-1_2nd_134-4_003_ali_DW.mrc  3388.000000  3551.000000    33.578598   152.726524   -179.87663     -4.13562     2.472384 11011.892578 10545.800781    -35.13408     0.000000     0.000000            1            2            1         1819     0.812428 2.399415e+05     0.254885           17 
000048@J287/extract/002738462517779798383_Titan_Andrey_S319_G13_V1-1_2nd_134-4_003_ali_DW_particles.mrcs J1/imported/002738462517779798383_Titan_Andrey_S319_G13_V1-1_2nd_134-4_003_ali_DW.mrc  2664.000000   341.000000    10.223787    67.594560    -38.27479     2.472384     -0.00562 10947.105469 10481.013672    -35.13408     0.000000     0.000000            1            1            1         1819     0.822252 2.397579e+05     0.061827          105 
000049@J287/extract/002738462517779798383_Titan_Andrey_S319_G13_V1-1_2nd_134-4_003_ali_DW_particles.mrcs J1/imported/002738462517779798383_Titan_Andrey_S319_G13_V1-1_2nd_134-4_003_ali_DW.mrc  2841.000000  3807.000000   124.287138    96.672830   -170.78404     2.472384     1.646384 11009.843750 10543.751953    -35.13408     0.000000     0.000000            1            2            1         1819     0.813312 2.398932e+05     0.244054           15 
000051@J287/extract/002738462517779798383_Titan_Andrey_S319_G13_V1-1_2nd_134-4_003_ali_DW_particles.mrcs J1/imported/002738462517779798383_Titan_Andrey_S319_G13_V1-1_2nd_134-4_003_ali_DW.mrc  5047.000000   812.000000   -106.31835    82.544244    -65.57767     0.820384     -4.96162 11166.937500 10700.845703    -35.13408     0.000000     0.000000            1            1            1         1819     0.822735 2.398474e+05     0.255294           17 
000055@J287/extract/002738462517779798383_Titan_Andrey_S319_G13_V1-1_2nd_134-4_003_ali_DW_particles.mrcs J1/imported/002738462517779798383_Titan_Andrey_S319_G13_V1-1_2nd_134-4_003_ali_DW.mrc  2058.000000  2904.000000    -20.73341   104.107731   -138.16311     3.298384     -4.13562 10914.533203 10448.441406    -35.13408     0.000000     0.000000            1            2            1         1819     0.810913 2.400363e+05     0.051971           26 
000001@J287/extract/002739719910471188647_Titan_Andrey_S319_G13_V1-1_3nd_280-10_003_ali_DW_particles.mrcs J1/imported/002739719910471188647_Titan_Andrey_S319_G13_V1-1_3nd_280-10_003_ali_DW.mrc  5482.000000  3699.000000   131.523482   112.717993    91.702091     -3.30962     2.472384 11676.246094 11248.064453    -35.71921     0.000000     0.000000            1            1            1         1820     0.803265 2.395006e+05     0.117961           39 
000003@J287/extract/002739719910471188647_Titan_Andrey_S319_G13_V1-1_3nd_280-10_003_ali_DW_particles.mrcs J1/imported/002739719910471188647_Titan_Andrey_S319_G13_V1-1_3nd_280-10_003_ali_DW.mrc  2327.000000  3945.000000   176.094209   144.951961   -113.29870     2.472384     5.776384 11429.003906 11000.822266    -35.71921     0.000000     0.000000            1            2            1         1820     0.808851 2.392473e+05     0.144261           20 
000005@J287/extract/002739719910471188647_Titan_Andrey_S319_G13_V1-1_3nd_280-10_003_ali_DW_particles.mrcs J1/imported/002739719910471188647_Titan_Andrey_S319_G13_V1-1_3nd_280-10_003_ali_DW.mrc  4647.000000   817.000000    38.785665    45.733427    59.865061     0.820384     -2.48362 11713.771484 11285.589844    -35.71921     0.000000     0.000000            1            1            1         1820     0.808881 2.395272e+05     0.270776           21 
000008@J287/extract/002739719910471188647_Titan_Andrey_S319_G13_V1-1_3nd_280-10_003_ali_DW_particles.mrcs J1/imported/002739719910471188647_Titan_Andrey_S319_G13_V1-1_3nd_280-10_003_ali_DW.mrc   593.000000  1719.000000   161.931524    51.956088   -105.55982     8.254384     4.950384 11514.152344 11085.970703    -35.71921     0.000000     0.000000            1            2            1         1820     0.806825 2.392460e+05     0.107707           55 
000009@J287/extract/002739719910471188647_Titan_Andrey_S319_G13_V1-1_3nd_280-10_003_ali_DW_particles.mrcs J1/imported/002739719910471188647_Titan_Andrey_S319_G13_V1-1_3nd_280-10_003_ali_DW.mrc  4493.000000   162.000000    -59.05313   156.919087   163.933739     -2.48362     -0.83162 11780.054688 11351.873047    -35.71921     0.000000     0.000000            1            1            1         1820     0.808669 2.395238e+05     0.261847           49 
000015@J287/extract/002739719910471188647_Titan_Andrey_S319_G13_V1-1_3nd_280-10_003_ali_DW_particles.mrcs J1/imported/002739719910471188647_Titan_Andrey_S319_G13_V1-1_3nd_280-10_003_ali_DW.mrc   835.000000  2652.000000   -139.06112   115.237701    -57.84872     -1.65762     2.472384 11445.141602 11016.959961    -35.71921     0.000000     0.000000            1            2            1         1820     0.811583 2.397139e+05     0.149544           18 
000018@J287/extract/002739719910471188647_Titan_Andrey_S319_G13_V1-1_3nd_280-10_003_ali_DW_particles.mrcs J1/imported/002739719910471188647_Titan_Andrey_S319_G13_V1-1_3nd_280-10_003_ali_DW.mrc  5156.000000  2605.000000   -149.03014   131.011477   -123.43367     -1.65762     -0.00562 11609.462891 11181.281250    -35.71921     0.000000     0.000000            1            1            1         1820     0.799517 2.395204e+05     0.165547           30 
000021@J287/extract/002739719910471188647_Titan_Andrey_S319_G13_V1-1_3nd_280-10_003_ali_DW_particles.mrcs J1/imported/002739719910471188647_Titan_Andrey_S319_G13_V1-1_3nd_280-10_003_ali_DW.mrc  2386.000000  3236.000000    -21.94981    73.893931   146.811709     -0.00562     -0.00562 11432.768555 11004.586914    -35.71921     0.000000     0.000000            1            2            1         1820     0.813359 2.394517e+05     0.213530           25 
000029@J287/extract/002739719910471188647_Titan_Andrey_S319_G13_V1-1_3nd_280-10_003_ali_DW_particles.mrcs J1/imported/002739719910471188647_Titan_Andrey_S319_G13_V1-1_3nd_280-10_003_ali_DW.mrc  4647.000000  1298.000000    11.625161    68.884257    38.622711     0.820384     -0.83162 11659.121094 11230.939453    -35.71921     0.000000     0.000000            1            1            1         1820     0.806431 2.395221e+05     0.185014            4 
000032@J287/extract/002739719910471188647_Titan_Andrey_S319_G13_V1-1_3nd_280-10_003_ali_DW_particles.mrcs J1/imported/002739719910471188647_Titan_Andrey_S319_G13_V1-1_3nd_280-10_003_ali_DW.mrc  1361.000000  3194.000000   174.685689   132.487666    -47.67417     -0.83162     -0.00562 11429.144531 11000.962891    -35.71921     0.000000     0.000000            1            2            1         1820     0.800588 2.393344e+05     0.261541           34 
000033@J287/extract/002739719910471188647_Titan_Andrey_S319_G13_V1-1_3nd_280-10_003_ali_DW_particles.mrcs J1/imported/002739719910471188647_Titan_Andrey_S319_G13_V1-1_3nd_280-10_003_ali_DW.mrc  3935.000000   392.000000    80.158829    64.224771   -168.67720     -2.48362     2.472384 11716.626953 11288.445312    -35.71921     0.000000     0.000000            1            1            1         1820     0.805596 2.394992e+05     0.146488           20 
000040@J287/extract/002739719910471188647_Titan_Andrey_S319_G13_V1-1_3nd_280-10_003_ali_DW_particles.mrcs J1/imported/002739719910471188647_Titan_Andrey_S319_G13_V1-1_3nd_280-10_003_ali_DW.mrc  1677.000000  2463.000000   -164.12131    97.492173    -66.80369     -2.48362     -0.00562 11446.616211 11018.434570    -35.71921     0.000000     0.000000            1            2            1         1820     0.803700 2.393123e+05     0.103521           37 
000044@J287/extract/002739719910471188647_Titan_Andrey_S319_G13_V1-1_3nd_280-10_003_ali_DW_particles.mrcs J1/imported/002739719910471188647_Titan_Andrey_S319_G13_V1-1_3nd_280-10_003_ali_DW.mrc  3740.000000  1330.000000   -123.14010    77.456197   138.904255     -3.30962     -1.65762 11606.994141 11178.812500    -35.71921     0.000000     0.000000            1            1            1         1820     0.815490 2.395158e+05     0.234512           30 
000045@J287/extract/002739719910471188647_Titan_Andrey_S319_G13_V1-1_3nd_280-10_003_ali_DW_particles.mrcs J1/imported/002739719910471188647_Titan_Andrey_S319_G13_V1-1_3nd_280-10_003_ali_DW.mrc  5614.000000  2151.000000   -168.19477   146.491809    -27.51147     4.124384     2.472384 11651.868164 11223.686523    -35.71921     0.000000     0.000000            1            2            1         1820     0.821236 2.392901e+05     0.148881           90 
000047@J287/extract/002739719910471188647_Titan_Andrey_S319_G13_V1-1_3nd_280-10_003_ali_DW_particles.mrcs J1/imported/002739719910471188647_Titan_Andrey_S319_G13_V1-1_3nd_280-10_003_ali_DW.mrc  1328.000000   436.000000   -127.07726    58.039616   -134.91611     -0.83162     0.820384 11689.551758 11261.370117    -35.71921     0.000000     0.000000            1            1            1         1820     0.817377 2.388586e+05     0.155845          191 
000049@J287/extract/002739719910471188647_Titan_Andrey_S319_G13_V1-1_3nd_280-10_003_ali_DW_particles.mrcs J1/imported/002739719910471188647_Titan_Andrey_S319_G13_V1-1_3nd_280-10_003_ali_DW.mrc  4869.000000  3244.000000   120.190092   132.960132   -116.07705     5.776384     -4.96162 11581.720703 11153.539062    -35.71921     0.000000     0.000000            1            2            1         1820     0.820511 2.392565e+05     0.127768           47 
000050@J287/extract/002739719910471188647_Titan_Andrey_S319_G13_V1-1_3nd_280-10_003_ali_DW_particles.mrcs J1/imported/002739719910471188647_Titan_Andrey_S319_G13_V1-1_3nd_280-10_003_ali_DW.mrc  1807.000000   330.000000    97.695147   138.040394   -127.06127     -5.78762     0.820384 11709.824219 11281.642578    -35.71921     0.000000     0.000000            1            1            1         1820     0.809583 2.393658e+05     0.148766           53 
000009@J287/extract/002740101242263271002_Titan_Andrey_S319_G13_V1-1_2nd_134-4_000_ali_DW_particles.mrcs J1/imported/002740101242263271002_Titan_Andrey_S319_G13_V1-1_2nd_134-4_000_ali_DW.mrc  4702.000000  3758.000000     -6.62814   140.619272    68.249570     1.646384     -2.48362 12465.084961 12289.439453     -8.84538     0.000000     0.000000            1            2            1         1821     0.819805 2.400393e+05     0.119345           14 
000016@J287/extract/002740101242263271002_Titan_Andrey_S319_G13_V1-1_2nd_134-4_000_ali_DW_particles.mrcs J1/imported/002740101242263271002_Titan_Andrey_S319_G13_V1-1_2nd_134-4_000_ali_DW.mrc  2774.000000   615.000000    14.353210    55.213850   171.826892     -0.00562     -0.00562 12262.957031 12087.311523     -8.84538     0.000000     0.000000            1            1            1         1821     0.818979 2.404742e+05     0.204869           53 
000020@J287/extract/002740101242263271002_Titan_Andrey_S319_G13_V1-1_2nd_134-4_000_ali_DW_particles.mrcs J1/imported/002740101242263271002_Titan_Andrey_S319_G13_V1-1_2nd_134-4_000_ali_DW.mrc  3748.000000  1115.000000   -123.39949    96.659921   -142.33224     -4.13562     2.472384 12300.850586 12125.205078     -8.84538     0.000000     0.000000            1            2            1         1821     0.802708 2.403995e+05     0.071555           58 
000023@J287/extract/002740101242263271002_Titan_Andrey_S319_G13_V1-1_2nd_134-4_000_ali_DW_particles.mrcs J1/imported/002740101242263271002_Titan_Andrey_S319_G13_V1-1_2nd_134-4_000_ali_DW.mrc   540.000000   141.000000    -36.07629    85.958135    -80.24597     1.646384     1.646384 12251.557617 12075.912109     -8.84538     0.000000     0.000000            1            1            1         1821     0.824254 2.402758e+05     0.143606           49 
000025@J287/extract/002740101242263271002_Titan_Andrey_S319_G13_V1-1_2nd_134-4_000_ali_DW_particles.mrcs J1/imported/002740101242263271002_Titan_Andrey_S319_G13_V1-1_2nd_134-4_000_ali_DW.mrc   736.000000  1014.000000    -24.84875    27.381664    13.162970     -0.83162     -0.83162 12172.135742 11996.490234     -8.84538     0.000000     0.000000            1            2            1         1821     0.812173 2.403244e+05     0.411858           44 
000032@J287/extract/002740101242263271002_Titan_Andrey_S319_G13_V1-1_2nd_134-4_000_ali_DW_particles.mrcs J1/imported/002740101242263271002_Titan_Andrey_S319_G13_V1-1_2nd_134-4_000_ali_DW.mrc   688.000000  3744.000000   -119.27293   102.784161    76.991397     -5.78762     -9.91762 12223.226562 12047.581055     -8.84538     0.000000     0.000000            1            1            1         1821     0.805049 2.402397e+05     0.081559           46 
000033@J287/extract/002740101242263271002_Titan_Andrey_S319_G13_V1-1_2nd_134-4_000_ali_DW_particles.mrcs J1/imported/002740101242263271002_Titan_Andrey_S319_G13_V1-1_2nd_134-4_000_ali_DW.mrc  2250.000000  2427.000000    89.095127    93.613316   161.238591     -4.96162     -0.00562 12166.304688 11990.659180     -8.84538     0.000000     0.000000            1            2            1         1821     0.826753 2.404056e+05     0.215196           16 
000034@J287/extract/002740101242263271002_Titan_Andrey_S319_G13_V1-1_2nd_134-4_000_ali_DW_particles.mrcs J1/imported/002740101242263271002_Titan_Andrey_S319_G13_V1-1_2nd_134-4_000_ali_DW.mrc   819.000000  2461.000000   -119.38631   132.945373     -3.91141     -0.83162     -4.96162 12130.185547 11954.540039     -8.84538     0.000000     0.000000            1            1            1         1821     0.818901 2.405392e+05     0.162987           26 
000043@J287/extract/002740101242263271002_Titan_Andrey_S319_G13_V1-1_2nd_134-4_000_ali_DW_particles.mrcs J1/imported/002740101242263271002_Titan_Andrey_S319_G13_V1-1_2nd_134-4_000_ali_DW.mrc  1956.000000  1255.000000   -140.25114    96.460650    77.228176     -0.83162     -1.65762 12158.640625 11982.995117     -8.84538     0.000000     0.000000            1            2            1         1821     0.817412 2.403626e+05     0.149358           36 
000044@J287/extract/002740101242263271002_Titan_Andrey_S319_G13_V1-1_2nd_134-4_000_ali_DW_particles.mrcs J1/imported/002740101242263271002_Titan_Andrey_S319_G13_V1-1_2nd_134-4_000_ali_DW.mrc  2708.000000   183.000000    -96.27555   133.297891    44.674591     -5.78762     -0.00562 12312.031250 12136.385742     -8.84538     0.000000     0.000000            1            1            1         1821     0.809052 2.401328e+05     0.157332           16 
000047@J287/extract/002740101242263271002_Titan_Andrey_S319_G13_V1-1_2nd_134-4_000_ali_DW_particles.mrcs J1/imported/002740101242263271002_Titan_Andrey_S319_G13_V1-1_2nd_134-4_000_ali_DW.mrc  4531.000000  2326.000000   -172.57559   115.025717    27.071093     -0.00562     -0.00562 12320.755859 12145.110352     -8.84538     0.000000     0.000000            1            2            1         1821     0.805729 2.402675e+05     0.192563            8 
000050@J287/extract/002740101242263271002_Titan_Andrey_S319_G13_V1-1_2nd_134-4_000_ali_DW_particles.mrcs J1/imported/002740101242263271002_Titan_Andrey_S319_G13_V1-1_2nd_134-4_000_ali_DW.mrc  2137.000000   291.000000   131.294615    95.380601   -120.22911     -3.30962    -13.22162 12281.209961 12105.564453     -8.84538     0.000000     0.000000            1            1            1         1821     0.803600 2.400784e+05     0.312478           39 
000055@J287/extract/002740101242263271002_Titan_Andrey_S319_G13_V1-1_2nd_134-4_000_ali_DW_particles.mrcs J1/imported/002740101242263271002_Titan_Andrey_S319_G13_V1-1_2nd_134-4_000_ali_DW.mrc   655.000000  2733.000000    54.550325   132.363106    13.186455     3.298384     0.820384 12139.960938 11964.315430     -8.84538     0.000000     0.000000            1            2            1         1821     0.808137 2.402635e+05     0.163420           14 
000057@J287/extract/002740101242263271002_Titan_Andrey_S319_G13_V1-1_2nd_134-4_000_ali_DW_particles.mrcs J1/imported/002740101242263271002_Titan_Andrey_S319_G13_V1-1_2nd_134-4_000_ali_DW.mrc   953.000000  3389.000000    -91.09898    98.353979   -164.99666     -2.48362     -3.30962 12213.605469 12037.959961     -8.84538     0.000000     0.000000            1            1            1         1821     0.814904 2.402295e+05     0.074335           34 
000058@J287/extract/002740101242263271002_Titan_Andrey_S319_G13_V1-1_2nd_134-4_000_ali_DW_particles.mrcs J1/imported/002740101242263271002_Titan_Andrey_S319_G13_V1-1_2nd_134-4_000_ali_DW.mrc  3930.000000  1244.000000     -0.96774    99.309787   164.031632     -0.83162     0.820384 12307.482422 12131.836914     -8.84538     0.000000     0.000000            1            2            1         1821     0.811105 2.403132e+05     0.249080           25 
000059@J287/extract/002740101242263271002_Titan_Andrey_S319_G13_V1-1_2nd_134-4_000_ali_DW_particles.mrcs J1/imported/002740101242263271002_Titan_Andrey_S319_G13_V1-1_2nd_134-4_000_ali_DW.mrc  5000.000000   907.000000    -93.03136   125.626863   123.551658     3.298384     4.124384 12469.003906 12293.358398     -8.84538     0.000000     0.000000            1            1            1         1821     0.810858 2.403268e+05     0.119611           66 
000002@J287/extract/002743013514874125129_Titan_Andrey_S319_G13_V1-1_3nd_305-23_006_ali_DW_particles.mrcs J1/imported/002743013514874125129_Titan_Andrey_S319_G13_V1-1_3nd_305-23_006_ali_DW.mrc   994.000000  2239.000000    -45.86612    37.826095    -84.55238     0.820384     2.472384  9103.048828  8393.604492   236.326111     0.000000     0.000000            1            1            1         1822     0.795415 2.389974e+05     0.099944           88 
000004@J287/extract/002743013514874125129_Titan_Andrey_S319_G13_V1-1_3nd_305-23_006_ali_DW_particles.mrcs J1/imported/002743013514874125129_Titan_Andrey_S319_G13_V1-1_3nd_305-23_006_ali_DW.mrc   740.000000   315.000000   -151.01201   148.106472   -134.90522     -0.83162     -5.78762  9234.419922  8524.975586   236.326111     0.000000     0.000000            1            2            1         1822     0.782555 2.391525e+05     0.207894          129 
000006@J287/extract/002743013514874125129_Titan_Andrey_S319_G13_V1-1_3nd_305-23_006_ali_DW_particles.mrcs J1/imported/002743013514874125129_Titan_Andrey_S319_G13_V1-1_3nd_305-23_006_ali_DW.mrc  2872.000000  2337.000000   -102.55191   110.529523   179.975878     -6.61362     -3.30962  9087.212891  8377.768555   236.326111     0.000000     0.000000            1            1            1         1822     0.781571 2.391239e+05     0.160528           78 
000007@J287/extract/002743013514874125129_Titan_Andrey_S319_G13_V1-1_3nd_305-23_006_ali_DW_particles.mrcs J1/imported/002743013514874125129_Titan_Andrey_S319_G13_V1-1_3nd_305-23_006_ali_DW.mrc  1571.000000   723.000000     -1.73641   161.830468   163.931247     -0.83162     2.472384  9183.186523  8473.742188   236.326111     0.000000     0.000000            1            2            1         1822     0.802917 2.384996e+05     0.140186          195 
000008@J287/extract/002743013514874125129_Titan_Andrey_S319_G13_V1-1_3nd_305-23_006_ali_DW_particles.mrcs J1/imported/002743013514874125129_Titan_Andrey_S319_G13_V1-1_3nd_305-23_006_ali_DW.mrc  3581.000000  2561.000000   -117.16067   157.513873   100.015268     -0.00562     -6.61362  9098.004883  8388.560547   236.326111     0.000000     0.000000            1            1            1         1822     0.788354 2.387870e+05     0.174306           72 
000013@J287/extract/002743013514874125129_Titan_Andrey_S319_G13_V1-1_3nd_305-23_006_ali_DW_particles.mrcs J1/imported/002743013514874125129_Titan_Andrey_S319_G13_V1-1_3nd_305-23_006_ali_DW.mrc  1715.000000  2035.000000    -63.47325   127.573131   -146.35907     -0.00562     2.472384  9100.892578  8391.448242   236.326111     0.000000     0.000000            1            2            1         1822     0.795226 2.387051e+05     0.072919           32 
000017@J287/extract/002743013514874125129_Titan_Andrey_S319_G13_V1-1_3nd_305-23_006_ali_DW_particles.mrcs J1/imported/002743013514874125129_Titan_Andrey_S319_G13_V1-1_3nd_305-23_006_ali_DW.mrc  1424.000000  1134.000000    73.915325   141.534851    75.475553     -3.30962     -4.96162  9148.730469  8439.286133   236.326111     0.000000     0.000000            1            1            1         1822     0.811937 2.386154e+05     0.083426           52 
000021@J287/extract/002743013514874125129_Titan_Andrey_S319_G13_V1-1_3nd_305-23_006_ali_DW_particles.mrcs J1/imported/002743013514874125129_Titan_Andrey_S319_G13_V1-1_3nd_305-23_006_ali_DW.mrc  1238.000000  3013.000000   157.910335    84.368554   -128.07471     -0.00562     -0.00562  9122.727539  8413.283203   236.326111     0.000000     0.000000            1            2            1         1822     0.786337 2.389282e+05     0.134110           27 
000023@J287/extract/002743013514874125129_Titan_Andrey_S319_G13_V1-1_3nd_305-23_006_ali_DW_particles.mrcs J1/imported/002743013514874125129_Titan_Andrey_S319_G13_V1-1_3nd_305-23_006_ali_DW.mrc  4695.000000   478.000000   -108.00270   100.508212   161.296958     -0.00562     1.646384  9262.396484  8552.952148   236.326111     0.000000     0.000000            1            1            1         1822     0.806064 2.386469e+05     0.068178           61 
000038@J287/extract/002743013514874125129_Titan_Andrey_S319_G13_V1-1_3nd_305-23_006_ali_DW_particles.mrcs J1/imported/002743013514874125129_Titan_Andrey_S319_G13_V1-1_3nd_305-23_006_ali_DW.mrc  5156.000000  3462.000000   -101.66070    58.405980    -58.24477     1.646384     -0.00562  9306.029297  8596.584961   236.326111     0.000000     0.000000            1            2            1         1822     0.818150 2.386525e+05     0.098648           28 
000041@J287/extract/002743013514874125129_Titan_Andrey_S319_G13_V1-1_3nd_305-23_006_ali_DW_particles.mrcs J1/imported/002743013514874125129_Titan_Andrey_S319_G13_V1-1_3nd_305-23_006_ali_DW.mrc  4585.000000  1341.000000    77.177547    55.986117   108.898952     2.472384     -1.65762  9178.862305  8469.417969   236.326111     0.000000     0.000000            1            1            1         1822     0.820883 2.384402e+05     0.072806           85 
000044@J287/extract/002743013514874125129_Titan_Andrey_S319_G13_V1-1_3nd_305-23_006_ali_DW_particles.mrcs J1/imported/002743013514874125129_Titan_Andrey_S319_G13_V1-1_3nd_305-23_006_ali_DW.mrc  5536.000000  3818.000000   -139.69629   154.239684   -169.19815     1.646384     0.820384  9413.695312  8704.250977   236.326111     0.000000     0.000000            1            2            1         1822     0.822870 2.385214e+05     0.176090           29 
000004@J287/extract/002745091283223385693_Titan_Andrey_S319_G13_V1-1_2nd_152-29_003_ali_DW_particles.mrcs J1/imported/002745091283223385693_Titan_Andrey_S319_G13_V1-1_2nd_152-29_003_ali_DW.mrc  3646.000000  1542.000000   -147.53874   123.442064    -70.89749     1.646384     1.646384 10030.917969  9596.501953    -34.70744     0.000000     0.000000            1            1            1         1823     0.814303 2.391232e+05     0.065835           76 
000009@J287/extract/002745091283223385693_Titan_Andrey_S319_G13_V1-1_2nd_152-29_003_ali_DW_particles.mrcs J1/imported/002745091283223385693_Titan_Andrey_S319_G13_V1-1_2nd_152-29_003_ali_DW.mrc   464.000000  1187.000000   -122.69871    35.139779    10.866536     1.646384     -4.13562 10047.968750  9613.552734    -34.70744     0.000000     0.000000            1            2            1         1823     0.809090 2.390010e+05     0.107018           44 
000010@J287/extract/002745091283223385693_Titan_Andrey_S319_G13_V1-1_2nd_152-29_003_ali_DW_particles.mrcs J1/imported/002745091283223385693_Titan_Andrey_S319_G13_V1-1_2nd_152-29_003_ali_DW.mrc  4709.000000  2608.000000    95.592300    62.641307   -119.90047     4.124384     -1.65762 10115.602539  9681.186523    -34.70744     0.000000     0.000000            1            1            1         1823     0.805435 2.391519e+05     0.054053          183 
000017@J287/extract/002745091283223385693_Titan_Andrey_S319_G13_V1-1_2nd_152-29_003_ali_DW_particles.mrcs J1/imported/002745091283223385693_Titan_Andrey_S319_G13_V1-1_2nd_152-29_003_ali_DW.mrc  2761.000000  2035.000000    -82.26801    74.393688   -148.14139     0.820384     -0.00562 10025.060547  9590.644531    -34.70744     0.000000     0.000000            1            2            1         1823     0.815852 2.387949e+05     0.109122           94 
000019@J287/extract/002745091283223385693_Titan_Andrey_S319_G13_V1-1_2nd_152-29_003_ali_DW_particles.mrcs J1/imported/002745091283223385693_Titan_Andrey_S319_G13_V1-1_2nd_152-29_003_ali_DW.mrc  1891.000000  3572.000000    15.992962   109.103084    44.315571     -0.00562     -0.83162 10079.720703  9645.304688    -34.70744     0.000000     0.000000            1            1            1         1823     0.798384 2.394449e+05     0.178586           43 
000021@J287/extract/002745091283223385693_Titan_Andrey_S319_G13_V1-1_2nd_152-29_003_ali_DW_particles.mrcs J1/imported/002745091283223385693_Titan_Andrey_S319_G13_V1-1_2nd_152-29_003_ali_DW.mrc  5133.000000  1043.000000    43.359765    47.272461     5.546388     -0.00562     -0.83162 10094.187500  9659.771484    -34.70744     0.000000     0.000000            1            2            1         1823     0.809488 2.391984e+05     0.048039           57 
000030@J287/extract/002745091283223385693_Titan_Andrey_S319_G13_V1-1_2nd_152-29_003_ali_DW_particles.mrcs J1/imported/002745091283223385693_Titan_Andrey_S319_G13_V1-1_2nd_152-29_003_ali_DW.mrc  1638.000000  2197.000000    48.173918    83.446499   132.871912     2.472384     -0.83162 10033.021484  9598.605469    -34.70744     0.000000     0.000000            1            1            1         1823     0.801878 2.392086e+05     0.094908          115 
000031@J287/extract/002745091283223385693_Titan_Andrey_S319_G13_V1-1_2nd_152-29_003_ali_DW_particles.mrcs J1/imported/002745091283223385693_Titan_Andrey_S319_G13_V1-1_2nd_152-29_003_ali_DW.mrc  2626.000000  3491.000000   136.859176    90.529321    -52.79423     -0.00562     -0.83162 10069.382812  9634.966797    -34.70744     0.000000     0.000000            1            2            1         1823     0.803916 2.392013e+05     0.166596           83 
000032@J287/extract/002745091283223385693_Titan_Andrey_S319_G13_V1-1_2nd_152-29_003_ali_DW_particles.mrcs J1/imported/002745091283223385693_Titan_Andrey_S319_G13_V1-1_2nd_152-29_003_ali_DW.mrc  1836.000000  1746.000000    62.975432   129.120302    37.608971     1.646384     -2.48362 10027.672852  9593.256836    -34.70744     0.000000     0.000000            1            1            1         1823     0.820727 2.389704e+05     0.203961           56 
000038@J287/extract/002745091283223385693_Titan_Andrey_S319_G13_V1-1_2nd_152-29_003_ali_DW_particles.mrcs J1/imported/002745091283223385693_Titan_Andrey_S319_G13_V1-1_2nd_152-29_003_ali_DW.mrc  1463.000000  1980.000000   167.899145   117.730236   -111.32505     4.950384     -7.43962 10027.609375  9593.193359    -34.70744     0.000000     0.000000            1            2            1         1823     0.811325 2.387546e+05     0.090748           55 
000005@J287/extract/002750221767978051310_Titan_Andrey_S319_G13_V1-1_97-26_001_ali_DW_particles.mrcs J1/imported/002750221767978051310_Titan_Andrey_S319_G13_V1-1_97-26_001_ali_DW.mrc  4579.000000   413.000000   162.216354    99.931171    -83.13554     0.820384     4.950384 16564.255859 15695.018555    -19.76427     0.000000     0.000000            1            1            1         1824     0.789594 2.379856e+05     0.189115           22 
000008@J287/extract/002750221767978051310_Titan_Andrey_S319_G13_V1-1_97-26_001_ali_DW_particles.mrcs J1/imported/002750221767978051310_Titan_Andrey_S319_G13_V1-1_97-26_001_ali_DW.mrc  4811.000000   565.000000    -89.88359   109.460812    -43.16825     2.472384     2.472384 16552.478516 15683.240234    -19.76427     0.000000     0.000000            1            2            1         1824     0.792794 2.380195e+05     0.024243          245 
000019@J287/extract/002750221767978051310_Titan_Andrey_S319_G13_V1-1_97-26_001_ali_DW_particles.mrcs J1/imported/002750221767978051310_Titan_Andrey_S319_G13_V1-1_97-26_001_ali_DW.mrc  2506.000000  1345.000000    92.498935    26.511382   179.255849     2.472384     -0.83162 16398.519531 15529.283203    -19.76427     0.000000     0.000000            1            1            1         1824     0.820273 2.372890e+05     0.092989           77 
000020@J287/extract/002750221767978051310_Titan_Andrey_S319_G13_V1-1_97-26_001_ali_DW_particles.mrcs J1/imported/002750221767978051310_Titan_Andrey_S319_G13_V1-1_97-26_001_ali_DW.mrc   175.000000  1475.000000    88.368940   133.455145    -82.16582     -2.48362     2.472384 16621.724609 15752.487305    -19.76427     0.000000     0.000000            1            2            1         1824     0.800228 2.376632e+05     0.126434          114 
000031@J287/extract/002750221767978051310_Titan_Andrey_S319_G13_V1-1_97-26_001_ali_DW_particles.mrcs J1/imported/002750221767978051310_Titan_Andrey_S319_G13_V1-1_97-26_001_ali_DW.mrc  2222.000000  2821.000000   -171.06610    67.059896   167.673516     -2.48362     -1.65762 16393.320312 15524.083008    -19.76427     0.000000     0.000000            1            1            1         1824     0.800309 2.376333e+05     0.163121           31 
000007@J287/extract/002751088131987994720_Titan_Andrey_S319_G13_V1-1_103-6_001_ali_DW_particles.mrcs J1/imported/002751088131987994720_Titan_Andrey_S319_G13_V1-1_103-6_001_ali_DW.mrc   581.000000  2112.000000    -62.85997   147.817450     -4.35246     -0.00562     0.820384 16056.260742 15200.626953    -17.76211     0.000000     0.000000            1            1            1         1825     0.802769 2.392386e+05     0.119550           54 
000008@J287/extract/002751088131987994720_Titan_Andrey_S319_G13_V1-1_103-6_001_ali_DW_particles.mrcs J1/imported/002751088131987994720_Titan_Andrey_S319_G13_V1-1_103-6_001_ali_DW.mrc  4564.000000   286.000000    31.550581   110.267684   -127.93784     -0.00562     1.646384 16404.812500 15549.178711    -17.76211     0.000000     0.000000            1            2            1         1825     0.800472 2.392498e+05     0.192299           48 
000016@J287/extract/002751088131987994720_Titan_Andrey_S319_G13_V1-1_103-6_001_ali_DW_particles.mrcs J1/imported/002751088131987994720_Titan_Andrey_S319_G13_V1-1_103-6_001_ali_DW.mrc   620.000000  3721.000000    68.496755   123.154117   -118.04559     0.820384     -0.00562 16183.265625 15327.631836    -17.76211     0.000000     0.000000            1            1            1         1825     0.792189 2.395216e+05     0.094184           38 
000017@J287/extract/002751088131987994720_Titan_Andrey_S319_G13_V1-1_103-6_001_ali_DW_particles.mrcs J1/imported/002751088131987994720_Titan_Andrey_S319_G13_V1-1_103-6_001_ali_DW.mrc  4222.000000  2973.000000   167.960855   129.327317    -86.91579     -0.00562     -2.48362 16085.491211 15229.857422    -17.76211     0.000000     0.000000            1            2            1         1825     0.789957 2.393014e+05     0.161986           45 
000023@J287/extract/002751088131987994720_Titan_Andrey_S319_G13_V1-1_103-6_001_ali_DW_particles.mrcs J1/imported/002751088131987994720_Titan_Andrey_S319_G13_V1-1_103-6_001_ali_DW.mrc  5046.000000   367.000000   -141.39844    71.057188    41.592501     -4.13562     -0.83162 16442.304688 15586.670898    -17.76211     0.000000     0.000000            1            1            1         1825     0.799900 2.390700e+05     0.299946           21 
000025@J287/extract/002751088131987994720_Titan_Andrey_S319_G13_V1-1_103-6_001_ali_DW_particles.mrcs J1/imported/002751088131987994720_Titan_Andrey_S319_G13_V1-1_103-6_001_ali_DW.mrc   715.000000  3019.000000    50.765827   170.373380    46.163364     -4.13562     -0.83162 16093.926758 15238.292969    -17.76211     0.000000     0.000000            1            2            1         1825     0.792246 2.394808e+05     0.292200           37 
000027@J287/extract/002751088131987994720_Titan_Andrey_S319_G13_V1-1_103-6_001_ali_DW_particles.mrcs J1/imported/002751088131987994720_Titan_Andrey_S319_G13_V1-1_103-6_001_ali_DW.mrc  4051.000000  2894.000000     -3.79402   104.169645   -111.64065     -3.30962     1.646384 16067.186523 15211.552734    -17.76211     0.000000     0.000000            1            1            1         1825     0.795043 2.394019e+05     0.149707          132 
000028@J287/extract/002751088131987994720_Titan_Andrey_S319_G13_V1-1_103-6_001_ali_DW_particles.mrcs J1/imported/002751088131987994720_Titan_Andrey_S319_G13_V1-1_103-6_001_ali_DW.mrc  1419.000000  2487.000000    15.811455    67.575549    -38.17880     0.820384     0.820384 16051.799805 15196.166016    -17.76211     0.000000     0.000000            1            2            1         1825     0.825136 2.391990e+05     0.187549           12 
000032@J287/extract/002751088131987994720_Titan_Andrey_S319_G13_V1-1_103-6_001_ali_DW_particles.mrcs J1/imported/002751088131987994720_Titan_Andrey_S319_G13_V1-1_103-6_001_ali_DW.mrc   934.000000  2967.000000    -66.70811    17.944254    13.110160     -1.65762     -0.00562 16086.050781 15230.416992    -17.76211     0.000000     0.000000            1            1            1         1825     0.792057 2.394140e+05     0.573878           27 
000036@J287/extract/002751088131987994720_Titan_Andrey_S319_G13_V1-1_103-6_001_ali_DW_particles.mrcs J1/imported/002751088131987994720_Titan_Andrey_S319_G13_V1-1_103-6_001_ali_DW.mrc  1922.000000   908.000000    32.905666   104.032924    72.690658     -1.65762     -0.83162 16198.127930 15342.494141    -17.76211     0.000000     0.000000            1            2            1         1825     0.788265 2.394885e+05     0.215350           34 
000039@J287/extract/002751088131987994720_Titan_Andrey_S319_G13_V1-1_103-6_001_ali_DW_particles.mrcs J1/imported/002751088131987994720_Titan_Andrey_S319_G13_V1-1_103-6_001_ali_DW.mrc  2470.000000   223.000000   -128.97684    39.699198    -71.40941     -4.13562     0.820384 16339.949219 15484.315430    -17.76211     0.000000     0.000000            1            1            1         1825     0.809620 2.391371e+05     0.105208           28 
000042@J287/extract/002751088131987994720_Titan_Andrey_S319_G13_V1-1_103-6_001_ali_DW_particles.mrcs J1/imported/002751088131987994720_Titan_Andrey_S319_G13_V1-1_103-6_001_ali_DW.mrc  2363.000000  2667.000000   124.422214   139.198110   127.754881     0.820384     -1.65762 16039.505859 15183.872070    -17.76211     0.000000     0.000000            1            2            1         1825     0.791846 2.395304e+05     0.100129           60 
000047@J287/extract/002751088131987994720_Titan_Andrey_S319_G13_V1-1_103-6_001_ali_DW_particles.mrcs J1/imported/002751088131987994720_Titan_Andrey_S319_G13_V1-1_103-6_001_ali_DW.mrc  1701.000000  1134.000000   103.537019   115.746000   -179.93391     6.602384     1.646384 16159.048828 15303.415039    -17.76211     0.000000     0.000000            1            1            1         1825     0.815125 2.393660e+05     0.232035          200 
000048@J287/extract/002751088131987994720_Titan_Andrey_S319_G13_V1-1_103-6_001_ali_DW_particles.mrcs J1/imported/002751088131987994720_Titan_Andrey_S319_G13_V1-1_103-6_001_ali_DW.mrc  3000.000000   423.000000   170.566445    78.283348     -4.51823     -0.83162     0.820384 16291.887695 15436.253906    -17.76211     0.000000     0.000000            1            2            1         1825     0.810308 2.393306e+05     0.171201            6 
000049@J287/extract/002751088131987994720_Titan_Andrey_S319_G13_V1-1_103-6_001_ali_DW_particles.mrcs J1/imported/002751088131987994720_Titan_Andrey_S319_G13_V1-1_103-6_001_ali_DW.mrc  1919.000000  1332.000000   -150.33833   138.893552    -12.87493     -2.48362     -0.00562 16124.105469 15268.471680    -17.76211     0.000000     0.000000            1            1            1         1825     0.815349 2.389777e+05     0.130942           39 
000058@J287/extract/002751088131987994720_Titan_Andrey_S319_G13_V1-1_103-6_001_ali_DW_particles.mrcs J1/imported/002751088131987994720_Titan_Andrey_S319_G13_V1-1_103-6_001_ali_DW.mrc   983.000000  2794.000000    11.571906    55.223316    91.147846     -3.30962     -0.00562 16071.026367 15215.392578    -17.76211     0.000000     0.000000            1            2            1         1825     0.806318 2.392775e+05     0.199794           46 
000059@J287/extract/002751088131987994720_Titan_Andrey_S319_G13_V1-1_103-6_001_ali_DW_particles.mrcs J1/imported/002751088131987994720_Titan_Andrey_S319_G13_V1-1_103-6_001_ali_DW.mrc  1081.000000  1312.000000    80.738792   167.007977    91.180445     0.820384     -0.83162 16130.585938 15274.952148    -17.76211     0.000000     0.000000            1            1            1         1825     0.811245 2.392126e+05     0.305033           40 
000002@J287/extract/002752180337661173715_Titan_Andrey_S319_G13_V1-1_3nd_287-18_006_ali_DW_particles.mrcs J1/imported/002752180337661173715_Titan_Andrey_S319_G13_V1-1_3nd_287-18_006_ali_DW.mrc   485.000000  2457.000000    55.368538    43.960709    78.906902     -0.83162     -0.83162  7920.083008  7126.431152   237.277267     0.000000     0.000000            1            2            1         1826     0.787577 2.387543e+05     0.078304           95 
000008@J287/extract/002752180337661173715_Titan_Andrey_S319_G13_V1-1_3nd_287-18_006_ali_DW_particles.mrcs J1/imported/002752180337661173715_Titan_Andrey_S319_G13_V1-1_3nd_287-18_006_ali_DW.mrc  1247.000000  3210.000000   143.853946   146.665889    -84.27785     0.820384     1.646384  7959.758301  7166.106445   237.277267     0.000000     0.000000            1            1            1         1826     0.802136 2.382189e+05     0.089753           93 
000010@J287/extract/002752180337661173715_Titan_Andrey_S319_G13_V1-1_3nd_287-18_006_ali_DW_particles.mrcs J1/imported/002752180337661173715_Titan_Andrey_S319_G13_V1-1_3nd_287-18_006_ali_DW.mrc  4343.000000   306.000000    -58.86395   152.419653   -113.26177     1.646384     1.646384  7978.032227  7184.380371   237.277267     0.000000     0.000000            1            2            1         1826     0.817298 2.381977e+05     0.159192           37 
000020@J287/extract/002752180337661173715_Titan_Andrey_S319_G13_V1-1_3nd_287-18_006_ali_DW_particles.mrcs J1/imported/002752180337661173715_Titan_Andrey_S319_G13_V1-1_3nd_287-18_006_ali_DW.mrc  3033.000000  3268.000000    -47.20697    42.471401    -97.59450     -0.00562     2.472384  7929.364746  7135.712891   237.277267     0.000000     0.000000            1            1            1         1826     0.799628 2.392428e+05     0.153723          120 
000024@J287/extract/002752180337661173715_Titan_Andrey_S319_G13_V1-1_3nd_287-18_006_ali_DW_particles.mrcs J1/imported/002752180337661173715_Titan_Andrey_S319_G13_V1-1_3nd_287-18_006_ali_DW.mrc  1990.000000  2051.000000    -96.14054    63.938189   168.666904     -4.96162     -1.65762  7893.815918  7100.164062   237.277267     0.000000     0.000000            1            2            1         1826     0.788736 2.387573e+05     0.089615           60 
000029@J287/extract/002752180337661173715_Titan_Andrey_S319_G13_V1-1_3nd_287-18_006_ali_DW_particles.mrcs J1/imported/002752180337661173715_Titan_Andrey_S319_G13_V1-1_3nd_287-18_006_ali_DW.mrc  5096.000000   907.000000    71.739351    64.356202     7.533782     -3.30962     -3.30962  7943.827637  7150.175781   237.277267     0.000000     0.000000            1            1            1         1826     0.797881 2.386253e+05     0.152445           26 
000032@J287/extract/002752180337661173715_Titan_Andrey_S319_G13_V1-1_3nd_287-18_006_ali_DW_particles.mrcs J1/imported/002752180337661173715_Titan_Andrey_S319_G13_V1-1_3nd_287-18_006_ali_DW.mrc  1274.000000   374.000000   115.857651    39.900509   -140.26588     -2.48362     -0.00562  7965.573242  7171.921387   237.277267     0.000000     0.000000            1            2            1         1826     0.791576 2.387848e+05     0.153588           26 
000040@J287/extract/002752180337661173715_Titan_Andrey_S319_G13_V1-1_3nd_287-18_006_ali_DW_particles.mrcs J1/imported/002752180337661173715_Titan_Andrey_S319_G13_V1-1_3nd_287-18_006_ali_DW.mrc  2006.000000  1553.000000   -107.16927    52.538758    52.334371     -3.30962     -0.00562  7889.843262  7096.191406   237.277267     0.000000     0.000000            1            1            1         1826     0.802471 2.384319e+05     0.239310           59 
000004@J287/extract/002753484070913362341_Titan_Andrey_S319_G13_V1-1_91-20_000_ali_DW_particles.mrcs J1/imported/002753484070913362341_Titan_Andrey_S319_G13_V1-1_91-20_000_ali_DW.mrc  4423.000000  2151.000000   132.773779   101.408585   -153.98321     -0.00562     2.472384 15807.092773 15476.283203    -12.38829     0.000000     0.000000            1            1            1         1827     0.806101 2.387689e+05     0.062372           62 
000014@J287/extract/002753484070913362341_Titan_Andrey_S319_G13_V1-1_91-20_000_ali_DW_particles.mrcs J1/imported/002753484070913362341_Titan_Andrey_S319_G13_V1-1_91-20_000_ali_DW.mrc  4515.000000  3932.000000    69.939463   124.564498    -97.39320     -0.83162     -0.83162 16016.735352 15685.925781    -12.38829     0.000000     0.000000            1            2            1         1827     0.822257 2.388467e+05     0.122182           19 
000020@J287/extract/002753484070913362341_Titan_Andrey_S319_G13_V1-1_91-20_000_ali_DW_particles.mrcs J1/imported/002753484070913362341_Titan_Andrey_S319_G13_V1-1_91-20_000_ali_DW.mrc  2548.000000  3334.000000   -147.15844    83.235661    -95.17906     0.820384     4.124384 15863.294922 15532.485352    -12.38829     0.000000     0.000000            1            1            1         1827     0.802810 2.391678e+05     0.119764          100 
000021@J287/extract/002753484070913362341_Titan_Andrey_S319_G13_V1-1_91-20_000_ali_DW_particles.mrcs J1/imported/002753484070913362341_Titan_Andrey_S319_G13_V1-1_91-20_000_ali_DW.mrc  1236.000000  1715.000000    -41.42669    63.402084   -170.38843     -0.00562     0.820384 15799.237305 15468.427734    -12.38829     0.000000     0.000000            1            2            1         1827     0.796276 2.394716e+05     0.089631          151 
000024@J287/extract/002753484070913362341_Titan_Andrey_S319_G13_V1-1_91-20_000_ali_DW_particles.mrcs J1/imported/002753484070913362341_Titan_Andrey_S319_G13_V1-1_91-20_000_ali_DW.mrc  2278.000000   938.000000     8.860195    81.321806    -72.05803     1.646384     2.472384 15814.335938 15483.526367    -12.38829     0.000000     0.000000            1            1            1         1827     0.797412 2.389608e+05     0.131873           59 
000032@J287/extract/002753484070913362341_Titan_Andrey_S319_G13_V1-1_91-20_000_ali_DW_particles.mrcs J1/imported/002753484070913362341_Titan_Andrey_S319_G13_V1-1_91-20_000_ali_DW.mrc  4561.000000   741.000000   -117.20778    59.560587    13.120839     -0.00562     -0.00562 15930.503906 15599.694336    -12.38829     0.000000     0.000000            1            2            1         1827     0.805606 2.389351e+05     0.070267           98 
000036@J287/extract/002753484070913362341_Titan_Andrey_S319_G13_V1-1_91-20_000_ali_DW_particles.mrcs J1/imported/002753484070913362341_Titan_Andrey_S319_G13_V1-1_91-20_000_ali_DW.mrc  3962.000000  2676.000000    -80.63789   141.400607     -0.52421     2.472384     -0.83162 15812.933594 15482.124023    -12.38829     0.000000     0.000000            1            1            1         1827     0.796153 2.391211e+05     0.139710           23 
000037@J287/extract/002753484070913362341_Titan_Andrey_S319_G13_V1-1_91-20_000_ali_DW_particles.mrcs J1/imported/002753484070913362341_Titan_Andrey_S319_G13_V1-1_91-20_000_ali_DW.mrc  4287.000000  3749.000000    80.505565    84.187341   151.851977     -0.00562     -1.65762 15966.608398 15635.798828    -12.38829     0.000000     0.000000            1            2            1         1827     0.803104 2.390704e+05     0.115696           42 
000039@J287/extract/002753484070913362341_Titan_Andrey_S319_G13_V1-1_91-20_000_ali_DW_particles.mrcs J1/imported/002753484070913362341_Titan_Andrey_S319_G13_V1-1_91-20_000_ali_DW.mrc  2538.000000  1076.000000   108.052297    52.553572    -31.70345     2.472384     -2.48362 15801.758789 15470.949219    -12.38829     0.000000     0.000000            1            1            1         1827     0.808705 2.389555e+05     0.115716           14 
000040@J287/extract/002753484070913362341_Titan_Andrey_S319_G13_V1-1_91-20_000_ali_DW_particles.mrcs J1/imported/002753484070913362341_Titan_Andrey_S319_G13_V1-1_91-20_000_ali_DW.mrc  4251.000000  1037.000000   127.343284   114.077497    78.631085     -4.13562     -0.00562 15874.811523 15544.001953    -12.38829     0.000000     0.000000            1            2            1         1827     0.807363 2.389321e+05     0.030099           67 
000043@J287/extract/002753484070913362341_Titan_Andrey_S319_G13_V1-1_91-20_000_ali_DW_particles.mrcs J1/imported/002753484070913362341_Titan_Andrey_S319_G13_V1-1_91-20_000_ali_DW.mrc  4131.000000   530.000000    -10.64237    49.095390    88.813733     -0.83162     -0.83162 15944.114258 15613.304688    -12.38829     0.000000     0.000000            1            1            1         1827     0.800751 2.389920e+05     0.305263           21 
000047@J287/extract/002753484070913362341_Titan_Andrey_S319_G13_V1-1_91-20_000_ali_DW_particles.mrcs J1/imported/002753484070913362341_Titan_Andrey_S319_G13_V1-1_91-20_000_ali_DW.mrc  4324.000000  3624.000000   152.278041    84.408093   -172.99263     -0.00562     -0.00562 15950.685547 15619.875977    -12.38829     0.000000     0.000000            1            2            1         1827     0.793814 2.391041e+05     0.191618           47 
000048@J287/extract/002753484070913362341_Titan_Andrey_S319_G13_V1-1_91-20_000_ali_DW_particles.mrcs J1/imported/002753484070913362341_Titan_Andrey_S319_G13_V1-1_91-20_000_ali_DW.mrc  3061.000000  3458.000000     -8.17463    47.506081    -66.76380     0.820384     -0.00562 15878.600586 15547.791016    -12.38829     0.000000     0.000000            1            1            1         1827     0.792253 2.395069e+05     0.411028           20 
000003@J287/extract/002756446216911695807_Titan_Andrey_S319_G13_V1-1_128-12_007_ali_DW_particles.mrcs J1/imported/002756446216911695807_Titan_Andrey_S319_G13_V1-1_128-12_007_ali_DW.mrc  4279.000000  3249.000000    -24.51682    49.023540    -35.22047     1.646384     0.820384  8567.723633  8278.791992    28.646563     0.000000     0.000000            1            1            1         1828     0.812767 2.384612e+05     0.092068           89 
000004@J287/extract/002756446216911695807_Titan_Andrey_S319_G13_V1-1_128-12_007_ali_DW_particles.mrcs J1/imported/002756446216911695807_Titan_Andrey_S319_G13_V1-1_128-12_007_ali_DW.mrc  4535.000000  2546.000000    -81.96649    58.721800   146.112530     0.820384     -2.48362  8532.018555  8243.086914    28.646563     0.000000     0.000000            1            2            1         1828     0.806407 2.386603e+05     0.107258           26 
000012@J287/extract/002756446216911695807_Titan_Andrey_S319_G13_V1-1_128-12_007_ali_DW_particles.mrcs J1/imported/002756446216911695807_Titan_Andrey_S319_G13_V1-1_128-12_007_ali_DW.mrc   389.000000  3398.000000    -84.46458   120.078624   131.123129     0.820384     1.646384  8687.882812  8398.951172    28.646563     0.000000     0.000000            1            1            1         1828     0.796737 2.388633e+05     0.167047           37 
000019@J287/extract/002756446216911695807_Titan_Andrey_S319_G13_V1-1_128-12_007_ali_DW_particles.mrcs J1/imported/002756446216911695807_Titan_Andrey_S319_G13_V1-1_128-12_007_ali_DW.mrc   350.000000  1732.000000   120.264657    38.283976    94.100624     7.428384     4.950384  8692.749023  8403.817383    28.646563     0.000000     0.000000            1            2            1         1828     0.792203 2.386511e+05     0.037111           74 
000021@J287/extract/002756446216911695807_Titan_Andrey_S319_G13_V1-1_128-12_007_ali_DW_particles.mrcs J1/imported/002756446216911695807_Titan_Andrey_S319_G13_V1-1_128-12_007_ali_DW.mrc   875.000000  2293.000000    28.644032   100.412981    -51.12627     1.646384     1.646384  8661.596680  8372.665039    28.646563     0.000000     0.000000            1            1            1         1828     0.803291 2.385268e+05     0.066676          175 
000023@J287/extract/002756446216911695807_Titan_Andrey_S319_G13_V1-1_128-12_007_ali_DW_particles.mrcs J1/imported/002756446216911695807_Titan_Andrey_S319_G13_V1-1_128-12_007_ali_DW.mrc  1812.000000   836.000000   135.962731   128.030811   -163.22540     0.820384     1.646384  8703.357422  8414.425781    28.646563     0.000000     0.000000            1            2            1         1828     0.803574 2.390804e+05     0.072511           63 
000027@J287/extract/002756446216911695807_Titan_Andrey_S319_G13_V1-1_128-12_007_ali_DW_particles.mrcs J1/imported/002756446216911695807_Titan_Andrey_S319_G13_V1-1_128-12_007_ali_DW.mrc  5552.000000  3520.000000   -161.36587   107.329248   128.141381     -2.48362     0.820384  8498.126953  8209.195312    28.646563     0.000000     0.000000            1            1            1         1828     0.804908 2.385862e+05     0.113376           58 
000039@J287/extract/002756446216911695807_Titan_Andrey_S319_G13_V1-1_128-12_007_ali_DW_particles.mrcs J1/imported/002756446216911695807_Titan_Andrey_S319_G13_V1-1_128-12_007_ali_DW.mrc  2198.000000  1173.000000    -50.94914   158.517292   -154.74927     -0.83162     -1.65762  8668.332031  8379.400391    28.646563     0.000000     0.000000            1            2            1         1828     0.821504 2.384454e+05     0.071229          158 
000040@J287/extract/002756446216911695807_Titan_Andrey_S319_G13_V1-1_128-12_007_ali_DW_particles.mrcs J1/imported/002756446216911695807_Titan_Andrey_S319_G13_V1-1_128-12_007_ali_DW.mrc  2884.000000  2328.000000   -125.42141   140.713745     -7.75267     -1.65762     3.298384  8592.494141  8303.562500    28.646563     0.000000     0.000000            1            1            1         1828     0.825112 2.382981e+05     0.074950          117 
000041@J287/extract/002756446216911695807_Titan_Andrey_S319_G13_V1-1_128-12_007_ali_DW_particles.mrcs J1/imported/002756446216911695807_Titan_Andrey_S319_G13_V1-1_128-12_007_ali_DW.mrc  5030.000000  3128.000000    15.918854    92.087030   -146.94821     0.820384     -1.65762  8521.791016  8232.859375    28.646563     0.000000     0.000000            1            2            1         1828     0.803221 2.385108e+05     0.039764           56 
000042@J287/extract/002756446216911695807_Titan_Andrey_S319_G13_V1-1_128-12_007_ali_DW_particles.mrcs J1/imported/002756446216911695807_Titan_Andrey_S319_G13_V1-1_128-12_007_ali_DW.mrc  3150.000000  2473.000000    -74.37365    37.423652   -135.54212     -0.83162     -1.65762  8581.987305  8293.055664    28.646563     0.000000     0.000000            1            1            1         1828     0.795098 2.389857e+05     0.142489           40 
000046@J287/extract/002756446216911695807_Titan_Andrey_S319_G13_V1-1_128-12_007_ali_DW_particles.mrcs J1/imported/002756446216911695807_Titan_Andrey_S319_G13_V1-1_128-12_007_ali_DW.mrc  4046.000000  3107.000000    22.768399    63.578222    -54.92538     5.776384     0.820384  8569.805664  8280.874023    28.646563     0.000000     0.000000            1            2            1         1828     0.797191 2.386906e+05     0.067524           57 
000049@J287/extract/002756446216911695807_Titan_Andrey_S319_G13_V1-1_128-12_007_ali_DW_particles.mrcs J1/imported/002756446216911695807_Titan_Andrey_S319_G13_V1-1_128-12_007_ali_DW.mrc  4250.000000   858.000000    45.530394   157.110389   128.187514     -0.00562     -5.78762  8655.854492  8366.922852    28.646563     0.000000     0.000000            1            1            1         1828     0.797793 2.387497e+05     0.157793           62 
000057@J287/extract/002756446216911695807_Titan_Andrey_S319_G13_V1-1_128-12_007_ali_DW_particles.mrcs J1/imported/002756446216911695807_Titan_Andrey_S319_G13_V1-1_128-12_007_ali_DW.mrc  5487.000000  2801.000000   -162.50982    56.316065    26.873857     -0.00562     4.950384  8492.877930  8203.946289    28.646563     0.000000     0.000000            1            2            1         1828     0.802304 2.385862e+05     0.075710           37 
000003@J287/extract/002757625776601557706_Titan_Andrey_S319_G13_V1-1_2nd_146-27_000_ali_DW_particles.mrcs J1/imported/002757625776601557706_Titan_Andrey_S319_G13_V1-1_2nd_146-27_000_ali_DW.mrc  1302.000000  1383.000000    -28.04350   129.492660   112.863769    11.558384     -1.65762  8957.554688  8868.096680     5.982299     0.000000     0.000000            1            1            1         1829     0.813469 2.388452e+05     0.206260           89 
000005@J287/extract/002757625776601557706_Titan_Andrey_S319_G13_V1-1_2nd_146-27_000_ali_DW_particles.mrcs J1/imported/002757625776601557706_Titan_Andrey_S319_G13_V1-1_2nd_146-27_000_ali_DW.mrc  4085.000000  3512.000000   -155.24010   141.957566    -89.68060     4.950384     -0.83162  9137.802734  9048.344727     5.982299     0.000000     0.000000            1            2            1         1829     0.806457 2.389045e+05     0.256763           83 
000022@J287/extract/002757625776601557706_Titan_Andrey_S319_G13_V1-1_2nd_146-27_000_ali_DW_particles.mrcs J1/imported/002757625776601557706_Titan_Andrey_S319_G13_V1-1_2nd_146-27_000_ali_DW.mrc  1280.000000  1016.000000    -19.24666    90.868041    -93.13137     -0.00562     -0.00562  8973.829102  8884.371094     5.982299     0.000000     0.000000            1            1            1         1829     0.813300 2.387056e+05     0.093490           89 
000025@J287/extract/002757625776601557706_Titan_Andrey_S319_G13_V1-1_2nd_146-27_000_ali_DW_particles.mrcs J1/imported/002757625776601557706_Titan_Andrey_S319_G13_V1-1_2nd_146-27_000_ali_DW.mrc   932.000000   601.000000   135.212405    21.409888   118.949876     3.298384     -3.30962  8980.384766  8890.926758     5.982299     0.000000     0.000000            1            2            1         1829     0.813576 2.386252e+05     0.193303           25 
000029@J287/extract/002757625776601557706_Titan_Andrey_S319_G13_V1-1_2nd_146-27_000_ali_DW_particles.mrcs J1/imported/002757625776601557706_Titan_Andrey_S319_G13_V1-1_2nd_146-27_000_ali_DW.mrc  5101.000000  3262.000000    43.869858   146.555414   -170.43948     2.472384     -0.83162  9173.440430  9083.982422     5.982299     0.000000     0.000000            1            1            1         1829     0.811506 2.389549e+05     0.105008           36 
000036@J287/extract/002757625776601557706_Titan_Andrey_S319_G13_V1-1_2nd_146-27_000_ali_DW_particles.mrcs J1/imported/002757625776601557706_Titan_Andrey_S319_G13_V1-1_2nd_146-27_000_ali_DW.mrc  3022.000000  2495.000000    72.643628   118.924762    60.062911     -4.13562     -1.65762  9008.561523  8919.103516     5.982299     0.000000     0.000000            1            2            1         1829     0.801119 2.390277e+05     0.162785           13 
000038@J287/extract/002757625776601557706_Titan_Andrey_S319_G13_V1-1_2nd_146-27_000_ali_DW_particles.mrcs J1/imported/002757625776601557706_Titan_Andrey_S319_G13_V1-1_2nd_146-27_000_ali_DW.mrc   361.000000  1703.000000   152.706235   130.996946    -15.35088     -0.83162     -3.30962  8910.477539  8821.019531     5.982299     0.000000     0.000000            1            1            1         1829     0.803542 2.387796e+05     0.074266           18 
000049@J287/extract/002757625776601557706_Titan_Andrey_S319_G13_V1-1_2nd_146-27_000_ali_DW_particles.mrcs J1/imported/002757625776601557706_Titan_Andrey_S319_G13_V1-1_2nd_146-27_000_ali_DW.mrc  3836.000000   615.000000    64.249162    28.460165   -160.43042     4.950384     4.124384  9079.654297  8990.196289     5.982299     0.000000     0.000000            1            2            1         1829     0.804390 2.389016e+05     0.112868           80 
000050@J287/extract/002757625776601557706_Titan_Andrey_S319_G13_V1-1_2nd_146-27_000_ali_DW_particles.mrcs J1/imported/002757625776601557706_Titan_Andrey_S319_G13_V1-1_2nd_146-27_000_ali_DW.mrc  3312.000000  2484.000000   -112.16124    96.818918   -148.04491     -1.65762     -0.00562  9016.432617  8926.974609     5.982299     0.000000     0.000000            1            1            1         1829     0.793668 2.392998e+05     0.089493           70 
000053@J287/extract/002757625776601557706_Titan_Andrey_S319_G13_V1-1_2nd_146-27_000_ali_DW_particles.mrcs J1/imported/002757625776601557706_Titan_Andrey_S319_G13_V1-1_2nd_146-27_000_ali_DW.mrc   931.000000  3089.000000   153.765683    95.156514   143.861909     4.124384     -4.13562  9002.523438  8913.065430     5.982299     0.000000     0.000000            1            2            1         1829     0.812154 2.389659e+05     0.066385           40 
000054@J287/extract/002757625776601557706_Titan_Andrey_S319_G13_V1-1_2nd_146-27_000_ali_DW_particles.mrcs J1/imported/002757625776601557706_Titan_Andrey_S319_G13_V1-1_2nd_146-27_000_ali_DW.mrc   542.000000  1472.000000    76.845113   117.508217    39.446724     0.820384     2.472384  8921.292969  8831.834961     5.982299     0.000000     0.000000            1            1            1         1829     0.797271 2.388706e+05     0.061393           88 
000059@J287/extract/002757625776601557706_Titan_Andrey_S319_G13_V1-1_2nd_146-27_000_ali_DW_particles.mrcs J1/imported/002757625776601557706_Titan_Andrey_S319_G13_V1-1_2nd_146-27_000_ali_DW.mrc   905.000000   439.000000   108.880630    32.304805   175.070440     0.820384     1.646384  8988.872070  8899.414062     5.982299     0.000000     0.000000            1            2            1         1829     0.789785 2.387418e+05     0.127045          115 
000001@J287/extract/002758856203248373379_Titan_Andrey_S319_G13_V1-1_2nd_155-5_007_ali_DW_particles.mrcs J1/imported/002758856203248373379_Titan_Andrey_S319_G13_V1-1_2nd_155-5_007_ali_DW.mrc  3127.000000  3778.000000    48.808705   129.305675   149.941241     -0.83162     -0.00562  8070.062012  7814.685059    30.807051     0.000000     0.000000            1            2            1         1830     0.812383 2.399989e+05     0.222766           35 
000002@J287/extract/002758856203248373379_Titan_Andrey_S319_G13_V1-1_2nd_155-5_007_ali_DW_particles.mrcs J1/imported/002758856203248373379_Titan_Andrey_S319_G13_V1-1_2nd_155-5_007_ali_DW.mrc   456.000000  2696.000000   134.103910    95.346752    65.365520     1.646384     0.820384  8043.331543  7787.954590    30.807051     0.000000     0.000000            1            1            1         1830     0.818597 2.396029e+05     0.109600           50 
000005@J287/extract/002758856203248373379_Titan_Andrey_S319_G13_V1-1_2nd_155-5_007_ali_DW_particles.mrcs J1/imported/002758856203248373379_Titan_Andrey_S319_G13_V1-1_2nd_155-5_007_ali_DW.mrc  1439.000000  1543.000000   179.045291   104.789609   149.094005     -4.13562     -0.00562  8014.280273  7758.903320    30.807051     0.000000     0.000000            1            2            1         1830     0.809506 2.396630e+05     0.496977           67 
000006@J287/extract/002758856203248373379_Titan_Andrey_S319_G13_V1-1_2nd_155-5_007_ali_DW_particles.mrcs J1/imported/002758856203248373379_Titan_Andrey_S319_G13_V1-1_2nd_155-5_007_ali_DW.mrc  4066.000000   845.000000    -48.35495   135.601474   -153.80358     3.298384     8.254384  8129.357422  7873.980469    30.807051     0.000000     0.000000            1            1            1         1830     0.812978 2.399851e+05     0.112381           62 
000009@J287/extract/002758856203248373379_Titan_Andrey_S319_G13_V1-1_2nd_155-5_007_ali_DW_particles.mrcs J1/imported/002758856203248373379_Titan_Andrey_S319_G13_V1-1_2nd_155-5_007_ali_DW.mrc  2328.000000  1647.000000   -116.22093    85.994357    -82.38699     -0.83162     -4.96162  8005.633789  7750.256836    30.807051     0.000000     0.000000            1            2            1         1830     0.804111 2.396744e+05     0.095011           23 
000014@J287/extract/002758856203248373379_Titan_Andrey_S319_G13_V1-1_2nd_155-5_007_ali_DW_particles.mrcs J1/imported/002758856203248373379_Titan_Andrey_S319_G13_V1-1_2nd_155-5_007_ali_DW.mrc  5434.000000  3687.000000    34.696741    30.330222    -16.77066     -0.83162     4.124384  8352.546875  8097.169922    30.807051     0.000000     0.000000            1            1            1         1830     0.823902 2.396055e+05     0.083932          131 
000026@J287/extract/002758856203248373379_Titan_Andrey_S319_G13_V1-1_2nd_155-5_007_ali_DW_particles.mrcs J1/imported/002758856203248373379_Titan_Andrey_S319_G13_V1-1_2nd_155-5_007_ali_DW.mrc  3348.000000  3334.000000   -108.42930   123.926896   -170.74278     3.298384     -0.00562  8055.502441  7800.125488    30.807051     0.000000     0.000000            1            2            1         1830     0.812680 2.398459e+05     0.144392            9 
000032@J287/extract/002758856203248373379_Titan_Andrey_S319_G13_V1-1_2nd_155-5_007_ali_DW_particles.mrcs J1/imported/002758856203248373379_Titan_Andrey_S319_G13_V1-1_2nd_155-5_007_ali_DW.mrc   252.000000   488.000000   130.363817    46.001445   -106.82943     -2.48362     -3.30962  8165.735840  7910.358887    30.807051     0.000000     0.000000            1            1            1         1830     0.816724 2.399445e+05     0.080094           35 
000034@J287/extract/002758856203248373379_Titan_Andrey_S319_G13_V1-1_2nd_155-5_007_ali_DW_particles.mrcs J1/imported/002758856203248373379_Titan_Andrey_S319_G13_V1-1_2nd_155-5_007_ali_DW.mrc  1711.000000  1071.000000    69.334138    89.146426   -148.20245     -3.30962     -0.83162  8059.685059  7804.308105    30.807051     0.000000     0.000000            1            2            1         1830     0.805301 2.397523e+05     0.235545          109 
000038@J287/extract/002758856203248373379_Titan_Andrey_S319_G13_V1-1_2nd_155-5_007_ali_DW_particles.mrcs J1/imported/002758856203248373379_Titan_Andrey_S319_G13_V1-1_2nd_155-5_007_ali_DW.mrc  3069.000000  1611.000000   -150.14354    45.782133    -33.42827     -2.48362     4.950384  8044.681641  7789.304688    30.807051     0.000000     0.000000            1            1            1         1830     0.812255 2.400481e+05     0.164390           35 
000039@J287/extract/002758856203248373379_Titan_Andrey_S319_G13_V1-1_2nd_155-5_007_ali_DW_particles.mrcs J1/imported/002758856203248373379_Titan_Andrey_S319_G13_V1-1_2nd_155-5_007_ali_DW.mrc  2694.000000   861.000000    66.803023    42.229805   105.327354     0.820384     0.820384  8085.739258  7830.362305    30.807051     0.000000     0.000000            1            2            1         1830     0.818231 2.397386e+05     0.199507           22 
000043@J287/extract/002758856203248373379_Titan_Andrey_S319_G13_V1-1_2nd_155-5_007_ali_DW_particles.mrcs J1/imported/002758856203248373379_Titan_Andrey_S319_G13_V1-1_2nd_155-5_007_ali_DW.mrc  1618.000000  2007.000000   156.420570    28.721825    -56.41018    14.862384    -15.69962  7982.336426  7726.959473    30.807051     0.000000     0.000000            1            1            1         1830     0.789734 2.397955e+05     0.280599           20 
000048@J287/extract/002758856203248373379_Titan_Andrey_S319_G13_V1-1_2nd_155-5_007_ali_DW_particles.mrcs J1/imported/002758856203248373379_Titan_Andrey_S319_G13_V1-1_2nd_155-5_007_ali_DW.mrc  3465.000000  3483.000000   104.215321    33.903609    -94.95818     -1.65762     -0.83162  8061.878906  7806.501953    30.807051     0.000000     0.000000            1            2            1         1830     0.818470 2.397488e+05     0.138573           36 
000049@J287/extract/002758856203248373379_Titan_Andrey_S319_G13_V1-1_2nd_155-5_007_ali_DW_particles.mrcs J1/imported/002758856203248373379_Titan_Andrey_S319_G13_V1-1_2nd_155-5_007_ali_DW.mrc  1052.000000  2950.000000   -117.21408    23.106999    -23.60325     3.298384     -0.83162  8030.563965  7775.187012    30.807051     0.000000     0.000000            1            1            1         1830     0.817307 2.398119e+05     0.181884           35 
000003@J287/extract/002759045084012631895_Titan_Andrey_S319_G13_V1-1_2nd_146-25_006_ali_DW_particles.mrcs J1/imported/002759045084012631895_Titan_Andrey_S319_G13_V1-1_2nd_146-25_006_ali_DW.mrc  1078.000000   864.000000   -152.17955   157.113959   -157.67610     -0.83162     0.820384  8511.794922  7782.706055   235.240585     0.000000     0.000000            1            2            1         1831     0.806393 2.384975e+05     0.320496           66 
000006@J287/extract/002759045084012631895_Titan_Andrey_S319_G13_V1-1_2nd_146-25_006_ali_DW_particles.mrcs J1/imported/002759045084012631895_Titan_Andrey_S319_G13_V1-1_2nd_146-25_006_ali_DW.mrc  3570.000000  1757.000000   -175.87842   151.020568    -85.42214     -0.83162     0.820384  8505.717773  7776.628906   235.240585     0.000000     0.000000            1            1            1         1831     0.804218 2.388770e+05     0.051877           42 
000008@J287/extract/002759045084012631895_Titan_Andrey_S319_G13_V1-1_2nd_146-25_006_ali_DW_particles.mrcs J1/imported/002759045084012631895_Titan_Andrey_S319_G13_V1-1_2nd_146-25_006_ali_DW.mrc  1946.000000  2734.000000   154.893504    59.168216   134.531106     1.646384     -0.00562  8492.410156  7763.321777   235.240585     0.000000     0.000000            1            2            1         1831     0.802572 2.386086e+05     0.116996          100 
000012@J287/extract/002759045084012631895_Titan_Andrey_S319_G13_V1-1_2nd_146-25_006_ali_DW_particles.mrcs J1/imported/002759045084012631895_Titan_Andrey_S319_G13_V1-1_2nd_146-25_006_ali_DW.mrc   267.000000  1010.000000   -176.17775   146.475984    68.350742     0.820384     0.820384  8491.283203  7762.193848   235.240585     0.000000     0.000000            1            1            1         1831     0.795594 2.387373e+05     0.097298           18 
000014@J287/extract/002759045084012631895_Titan_Andrey_S319_G13_V1-1_2nd_146-25_006_ali_DW_particles.mrcs J1/imported/002759045084012631895_Titan_Andrey_S319_G13_V1-1_2nd_146-25_006_ali_DW.mrc  3531.000000  1134.000000    -52.21752   130.786951   121.843354     8.254384     -3.30962  8540.879883  7811.791016   235.240585     0.000000     0.000000            1            2            1         1831     0.801473 2.387716e+05     0.139568           71 
000016@J287/extract/002759045084012631895_Titan_Andrey_S319_G13_V1-1_2nd_146-25_006_ali_DW_particles.mrcs J1/imported/002759045084012631895_Titan_Andrey_S319_G13_V1-1_2nd_146-25_006_ali_DW.mrc  2710.000000  3260.000000    84.703226    82.918542   142.489073     -2.48362     0.820384  8527.752930  7798.664551   235.240585     0.000000     0.000000            1            1            1         1831     0.796481 2.389731e+05     0.153923          133 
000022@J287/extract/002759045084012631895_Titan_Andrey_S319_G13_V1-1_2nd_146-25_006_ali_DW_particles.mrcs J1/imported/002759045084012631895_Titan_Andrey_S319_G13_V1-1_2nd_146-25_006_ali_DW.mrc  1351.000000   236.000000    -85.68807   110.799838   159.325375     -0.00562     1.646384  8551.668945  7822.580078   235.240585     0.000000     0.000000            1            2            1         1831     0.818390 2.385953e+05     0.094971           48 
000025@J287/extract/002759045084012631895_Titan_Andrey_S319_G13_V1-1_2nd_146-25_006_ali_DW_particles.mrcs J1/imported/002759045084012631895_Titan_Andrey_S319_G13_V1-1_2nd_146-25_006_ali_DW.mrc   363.000000  2548.000000    60.427617    42.321945   167.131630     -0.00562     -3.30962  8458.596680  7729.507812   235.240585     0.000000     0.000000            1            1            1         1831     0.781039 2.389956e+05     0.035863           78 
000028@J287/extract/002759045084012631895_Titan_Andrey_S319_G13_V1-1_2nd_146-25_006_ali_DW_particles.mrcs J1/imported/002759045084012631895_Titan_Andrey_S319_G13_V1-1_2nd_146-25_006_ali_DW.mrc  1195.000000  1471.000000    16.017667   114.211033    -13.80030     -5.78762     -0.00562  8486.660156  7757.571289   235.240585     0.000000     0.000000            1            2            1         1831     0.826444 2.380921e+05     0.067031           48 
000034@J287/extract/002759045084012631895_Titan_Andrey_S319_G13_V1-1_2nd_146-25_006_ali_DW_particles.mrcs J1/imported/002759045084012631895_Titan_Andrey_S319_G13_V1-1_2nd_146-25_006_ali_DW.mrc   839.000000   980.000000   -151.31747    74.703719    66.117701     -6.61362     -5.78762  8501.833984  7772.745117   235.240585     0.000000     0.000000            1            1            1         1831     0.823224 2.381580e+05     0.173665           73 
000037@J287/extract/002759045084012631895_Titan_Andrey_S319_G13_V1-1_2nd_146-25_006_ali_DW_particles.mrcs J1/imported/002759045084012631895_Titan_Andrey_S319_G13_V1-1_2nd_146-25_006_ali_DW.mrc  1541.000000  2780.000000   159.834267    33.262408    40.905622     -4.13562     1.646384  8488.025391  7758.936035   235.240585     0.000000     0.000000            1            2            1         1831     0.811871 2.383776e+05     0.166373           38 
000043@J287/extract/002759045084012631895_Titan_Andrey_S319_G13_V1-1_2nd_146-25_006_ali_DW_particles.mrcs J1/imported/002759045084012631895_Titan_Andrey_S319_G13_V1-1_2nd_146-25_006_ali_DW.mrc  5607.000000   847.000000   141.623197   145.162149   -123.64343     -1.65762     -9.91762  8724.267578  7995.179199   235.240585     0.000000     0.000000            1            1            1         1831     0.808226 2.386261e+05     0.279510           42 
000048@J287/extract/002759045084012631895_Titan_Andrey_S319_G13_V1-1_2nd_146-25_006_ali_DW_particles.mrcs J1/imported/002759045084012631895_Titan_Andrey_S319_G13_V1-1_2nd_146-25_006_ali_DW.mrc  3914.000000   365.000000    88.164452   120.048837   -127.37091     -1.65762     0.820384  8636.447266  7907.357910   235.240585     0.000000     0.000000            1            2            1         1831     0.812443 2.383586e+05     0.100814           41 
000053@J287/extract/002759045084012631895_Titan_Andrey_S319_G13_V1-1_2nd_146-25_006_ali_DW_particles.mrcs J1/imported/002759045084012631895_Titan_Andrey_S319_G13_V1-1_2nd_146-25_006_ali_DW.mrc  3367.000000  3288.000000    -99.39442   157.787091    22.890025     -1.65762     -0.83162  8544.664062  7815.575195   235.240585     0.000000     0.000000            1            1            1         1831     0.808341 2.384621e+05     0.143391           52 
000057@J287/extract/002759045084012631895_Titan_Andrey_S319_G13_V1-1_2nd_146-25_006_ali_DW_particles.mrcs J1/imported/002759045084012631895_Titan_Andrey_S319_G13_V1-1_2nd_146-25_006_ali_DW.mrc   882.000000  2943.000000    -55.84243    92.895067    88.288329     -3.30962     -0.00562  8479.139648  7750.051270   235.240585     0.000000     0.000000            1            2            1         1831     0.778881 2.387487e+05     0.091279           52 
000058@J287/extract/002759045084012631895_Titan_Andrey_S319_G13_V1-1_2nd_146-25_006_ali_DW_particles.mrcs J1/imported/002759045084012631895_Titan_Andrey_S319_G13_V1-1_2nd_146-25_006_ali_DW.mrc   685.000000  1220.000000    93.058616    77.939278   144.382344     -0.00562     -0.00562  8487.541992  7758.452637   235.240585     0.000000     0.000000            1            1            1         1831     0.815905 2.381235e+05     0.080814          168 
000062@J287/extract/002759045084012631895_Titan_Andrey_S319_G13_V1-1_2nd_146-25_006_ali_DW_particles.mrcs J1/imported/002759045084012631895_Titan_Andrey_S319_G13_V1-1_2nd_146-25_006_ali_DW.mrc  2733.000000  3923.000000   -131.38787    62.095733   -146.08190     -0.00562     -2.48362  8575.219727  7846.130371   235.240585     0.000000     0.000000            1            2            1         1831     0.807664 2.385938e+05     0.161150           71 
000064@J287/extract/002759045084012631895_Titan_Andrey_S319_G13_V1-1_2nd_146-25_006_ali_DW_particles.mrcs J1/imported/002759045084012631895_Titan_Andrey_S319_G13_V1-1_2nd_146-25_006_ali_DW.mrc  5536.000000   168.000000    -43.70379   130.889452   123.836604     -0.00562     4.950384  8788.502930  8059.413574   235.240585     0.000000     0.000000            1            1            1         1831     0.808865 2.384902e+05     0.157013           33 
000004@J287/extract/002759207136338931289_Titan_Andrey_S319_G13_V1-1_3nd_243-24_000_ali_DW_particles.mrcs J1/imported/002759207136338931289_Titan_Andrey_S319_G13_V1-1_3nd_243-24_000_ali_DW.mrc   647.000000  3128.000000   156.966036   145.030081   134.731836     0.820384     6.602384  9796.292969  9659.982422     0.260430     0.000000     0.000000            1            2            1         1832     0.809508 2.400491e+05     0.203926           33 
000007@J287/extract/002759207136338931289_Titan_Andrey_S319_G13_V1-1_3nd_243-24_000_ali_DW_particles.mrcs J1/imported/002759207136338931289_Titan_Andrey_S319_G13_V1-1_3nd_243-24_000_ali_DW.mrc  1246.000000  2590.000000    -65.52826    81.983003   101.330594     0.820384     -1.65762  9790.498047  9654.187500     0.260430     0.000000     0.000000            1            1            1         1832     0.807735 2.402820e+05     0.198506           16 
000013@J287/extract/002759207136338931289_Titan_Andrey_S319_G13_V1-1_3nd_243-24_000_ali_DW_particles.mrcs J1/imported/002759207136338931289_Titan_Andrey_S319_G13_V1-1_3nd_243-24_000_ali_DW.mrc  2875.000000  2472.000000   115.209745    56.818481     7.565277     -2.48362     3.298384  9739.502930  9603.192383     0.260430     0.000000     0.000000            1            2            1         1832     0.808210 2.400003e+05     0.043928           89 
000019@J287/extract/002759207136338931289_Titan_Andrey_S319_G13_V1-1_3nd_243-24_000_ali_DW_particles.mrcs J1/imported/002759207136338931289_Titan_Andrey_S319_G13_V1-1_3nd_243-24_000_ali_DW.mrc  3826.000000  3069.000000   110.201429    94.475436    -15.06155     -2.48362    -10.74362  9704.772461  9568.461914     0.260430     0.000000     0.000000            1            1            1         1832     0.810829 2.401612e+05     0.419777           32 
000020@J287/extract/002759207136338931289_Titan_Andrey_S319_G13_V1-1_3nd_243-24_000_ali_DW_particles.mrcs J1/imported/002759207136338931289_Titan_Andrey_S319_G13_V1-1_3nd_243-24_000_ali_DW.mrc  2175.000000  2682.000000    -27.68488    90.811858    21.119707     -1.65762     8.254384  9749.813477  9613.502930     0.260430     0.000000     0.000000            1            2            1         1832     0.808574 2.401735e+05     0.176803           15 
000024@J287/extract/002759207136338931289_Titan_Andrey_S319_G13_V1-1_3nd_243-24_000_ali_DW_particles.mrcs J1/imported/002759207136338931289_Titan_Andrey_S319_G13_V1-1_3nd_243-24_000_ali_DW.mrc  4192.000000  3716.000000   -119.77974    47.712532   -125.75427     -0.00562     -3.30962  9665.859375  9529.548828     0.260430     0.000000     0.000000            1            1            1         1832     0.807524 2.402068e+05     0.146081           21 
000033@J287/extract/002759207136338931289_Titan_Andrey_S319_G13_V1-1_3nd_243-24_000_ali_DW_particles.mrcs J1/imported/002759207136338931289_Titan_Andrey_S319_G13_V1-1_3nd_243-24_000_ali_DW.mrc  4985.000000  2190.000000    -61.76720   112.450978    -48.69887     4.950384     4.950384  9834.667969  9698.357422     0.260430     0.000000     0.000000            1            2            1         1832     0.803122 2.402496e+05     0.123298           32 
000035@J287/extract/002759207136338931289_Titan_Andrey_S319_G13_V1-1_3nd_243-24_000_ali_DW_particles.mrcs J1/imported/002759207136338931289_Titan_Andrey_S319_G13_V1-1_3nd_243-24_000_ali_DW.mrc  2958.000000  2632.000000    36.766496   143.554886   -121.91685     3.298384     4.124384  9730.669922  9594.359375     0.260430     0.000000     0.000000            1            1            1         1832     0.810480 2.402647e+05     0.414327           26 
000036@J287/extract/002759207136338931289_Titan_Andrey_S319_G13_V1-1_3nd_243-24_000_ali_DW_particles.mrcs J1/imported/002759207136338931289_Titan_Andrey_S319_G13_V1-1_3nd_243-24_000_ali_DW.mrc  3899.000000  1027.000000   -112.49167   116.915320    -41.26728     -0.00562     6.602384  9910.856445  9774.545898     0.260430     0.000000     0.000000            1            2            1         1832     0.809884 2.401927e+05     0.116209           17 
000037@J287/extract/002759207136338931289_Titan_Andrey_S319_G13_V1-1_3nd_243-24_000_ali_DW_particles.mrcs J1/imported/002759207136338931289_Titan_Andrey_S319_G13_V1-1_3nd_243-24_000_ali_DW.mrc  1868.000000  1604.000000    -54.74405    31.593349   -113.04186     0.820384     3.298384  9835.661133  9699.350586     0.260430     0.000000     0.000000            1            1            1         1832     0.814347 2.401440e+05     0.309932            9 
000040@J287/extract/002759207136338931289_Titan_Andrey_S319_G13_V1-1_3nd_243-24_000_ali_DW_particles.mrcs J1/imported/002759207136338931289_Titan_Andrey_S319_G13_V1-1_3nd_243-24_000_ali_DW.mrc   677.000000  3497.000000    83.420901   146.004953   103.821863     0.820384     3.298384  9786.512695  9650.202148     0.260430     0.000000     0.000000            1            2            1         1832     0.814527 2.404288e+05     0.102704           22 
000042@J287/extract/002759207136338931289_Titan_Andrey_S319_G13_V1-1_3nd_243-24_000_ali_DW_particles.mrcs J1/imported/002759207136338931289_Titan_Andrey_S319_G13_V1-1_3nd_243-24_000_ali_DW.mrc  2550.000000   529.000000    85.556178   128.774640    15.241966     -2.48362     3.298384  9967.583984  9831.273438     0.260430     0.000000     0.000000            1            1            1         1832     0.816334 2.402739e+05     0.271537           11 
000044@J287/extract/002759207136338931289_Titan_Andrey_S319_G13_V1-1_3nd_243-24_000_ali_DW_particles.mrcs J1/imported/002759207136338931289_Titan_Andrey_S319_G13_V1-1_3nd_243-24_000_ali_DW.mrc  4620.000000  1144.000000   -155.57739    78.344772   163.687144     -1.65762     -0.83162  9933.549805  9797.239258     0.260430     0.000000     0.000000            1            2            1         1832     0.813710 2.399296e+05     0.354607           24 
000047@J287/extract/002759207136338931289_Titan_Andrey_S319_G13_V1-1_3nd_243-24_000_ali_DW_particles.mrcs J1/imported/002759207136338931289_Titan_Andrey_S319_G13_V1-1_3nd_243-24_000_ali_DW.mrc  1177.000000  1348.000000    90.326820    82.827955     9.369512     -1.65762     -0.83162  9903.968750  9767.658203     0.260430     0.000000     0.000000            1            1            1         1832     0.940620 2.463876e+05     0.146911           25 
000049@J287/extract/002759207136338931289_Titan_Andrey_S319_G13_V1-1_3nd_243-24_000_ali_DW_particles.mrcs J1/imported/002759207136338931289_Titan_Andrey_S319_G13_V1-1_3nd_243-24_000_ali_DW.mrc  1936.000000  3882.000000   -148.13154    37.948581    -11.07227     -1.65762     0.820384  9756.803711  9620.493164     0.260430     0.000000     0.000000            1            2            1         1832     0.802915 2.400408e+05     0.337263           20 
000050@J287/extract/002759207136338931289_Titan_Andrey_S319_G13_V1-1_3nd_243-24_000_ali_DW_particles.mrcs J1/imported/002759207136338931289_Titan_Andrey_S319_G13_V1-1_3nd_243-24_000_ali_DW.mrc  4478.000000  1173.000000   116.885525    71.383215   125.562770     -0.00562     -4.13562  9921.191406  9784.880859     0.260430     0.000000     0.000000            1            1            1         1832     0.819154 2.401420e+05     0.432879           31 
000055@J287/extract/002759207136338931289_Titan_Andrey_S319_G13_V1-1_3nd_243-24_000_ali_DW_particles.mrcs J1/imported/002759207136338931289_Titan_Andrey_S319_G13_V1-1_3nd_243-24_000_ali_DW.mrc  3832.000000  3405.000000    -75.17858    70.748410    -80.63964     -2.48362     -3.30962  9687.028320  9550.717773     0.260430     0.000000     0.000000            1            2            1         1832     0.813750 2.402987e+05     0.170053           10 
000056@J287/extract/002759207136338931289_Titan_Andrey_S319_G13_V1-1_3nd_243-24_000_ali_DW_particles.mrcs J1/imported/002759207136338931289_Titan_Andrey_S319_G13_V1-1_3nd_243-24_000_ali_DW.mrc  4521.000000   962.000000    39.450719    57.924448   -167.12728     -1.65762     0.820384  9951.050781  9814.740234     0.260430     0.000000     0.000000            1            1            1         1832     0.810135 2.400794e+05     0.040875           50 
000059@J287/extract/002759207136338931289_Titan_Andrey_S319_G13_V1-1_3nd_243-24_000_ali_DW_particles.mrcs J1/imported/002759207136338931289_Titan_Andrey_S319_G13_V1-1_3nd_243-24_000_ali_DW.mrc   502.000000  3244.000000   101.498257    77.804061   -110.63306     2.472384     0.820384  9797.226562  9660.916016     0.260430     0.000000     0.000000            1            2            1         1832     0.807582 2.400825e+05     0.177654           82 
000002@J287/extract/002760734984901701093_Titan_Andrey_S319_G13_V1-1_109-20_008_ali_DW_particles.mrcs J1/imported/002760734984901701093_Titan_Andrey_S319_G13_V1-1_109-20_008_ali_DW.mrc  1985.000000  2922.000000   148.959189   149.653579    -44.94529     -0.00562     4.950384 11312.180664 10699.906250     -8.08724     0.000000     0.000000            1            2            1         1833     0.805792 2.382240e+05     0.153185           48 
000004@J287/extract/002760734984901701093_Titan_Andrey_S319_G13_V1-1_109-20_008_ali_DW_particles.mrcs J1/imported/002760734984901701093_Titan_Andrey_S319_G13_V1-1_109-20_008_ali_DW.mrc  1764.000000  2904.000000    64.956589    78.378967    -13.21247     0.820384     3.298384 11324.413086 10712.138672     -8.08724     0.000000     0.000000            1            1            1         1833     0.812724 2.381213e+05     0.134960           26 
000005@J287/extract/002760734984901701093_Titan_Andrey_S319_G13_V1-1_109-20_008_ali_DW_particles.mrcs J1/imported/002760734984901701093_Titan_Andrey_S319_G13_V1-1_109-20_008_ali_DW.mrc  5131.000000  1003.000000    41.278885   137.279892    39.308528     -1.65762     -1.65762 11357.650391 10745.375977     -8.08724     0.000000     0.000000            1            2            1         1833     0.789284 2.384281e+05     0.055794           75 
000006@J287/extract/002760734984901701093_Titan_Andrey_S319_G13_V1-1_109-20_008_ali_DW_particles.mrcs J1/imported/002760734984901701093_Titan_Andrey_S319_G13_V1-1_109-20_008_ali_DW.mrc  2493.000000  3108.000000   144.196466   119.260347    84.076059     -0.00562     -0.00562 11298.050781 10685.776367     -8.08724     0.000000     0.000000            1            1            1         1833     0.804892 2.385054e+05     0.071110           55 
000007@J287/extract/002760734984901701093_Titan_Andrey_S319_G13_V1-1_109-20_008_ali_DW_particles.mrcs J1/imported/002760734984901701093_Titan_Andrey_S319_G13_V1-1_109-20_008_ali_DW.mrc  5058.000000  1567.000000   166.388619    91.492880    98.669796     -0.00562     1.646384 11300.993164 10688.718750     -8.08724     0.000000     0.000000            1            2            1         1833     0.803150 2.382012e+05     0.117156          187 
000015@J287/extract/002760734984901701093_Titan_Andrey_S319_G13_V1-1_109-20_008_ali_DW_particles.mrcs J1/imported/002760734984901701093_Titan_Andrey_S319_G13_V1-1_109-20_008_ali_DW.mrc  1025.000000  1109.000000    68.711678   132.165667   -125.41387     -3.30962     -5.78762 11362.170898 10749.896484     -8.08724     0.000000     0.000000            1            1            1         1833     0.810433 2.382038e+05     0.077343           58 
000021@J287/extract/002760734984901701093_Titan_Andrey_S319_G13_V1-1_109-20_008_ali_DW_particles.mrcs J1/imported/002760734984901701093_Titan_Andrey_S319_G13_V1-1_109-20_008_ali_DW.mrc   165.000000  3150.000000   155.127829    89.167393    20.089922     9.906384     4.950384 11435.601562 10823.327148     -8.08724     0.000000     0.000000            1            2            1         1833     0.807678 2.381179e+05     0.047620           95 
000032@J287/extract/002760734984901701093_Titan_Andrey_S319_G13_V1-1_109-20_008_ali_DW_particles.mrcs J1/imported/002760734984901701093_Titan_Andrey_S319_G13_V1-1_109-20_008_ali_DW.mrc  1142.000000  1802.000000    95.427099    44.926104   -157.13382     -0.00562     3.298384 11311.750000 10699.475586     -8.08724     0.000000     0.000000            1            1            1         1833     0.813518 2.383171e+05     0.046181          126 
000005@J287/extract/002762753313846808844_Titan_Andrey_S319_G13_V1-1_100-12_006_ali_DW_particles.mrcs J1/imported/002762753313846808844_Titan_Andrey_S319_G13_V1-1_100-12_006_ali_DW.mrc  1718.000000  1145.000000   168.546131   134.090966    -19.40719     0.820384     1.646384 12962.783203 12299.566406   232.959320     0.000000     0.000000            1            1            1         1834     0.801167 2.396113e+05     0.193676           42 
000008@J287/extract/002762753313846808844_Titan_Andrey_S319_G13_V1-1_100-12_006_ali_DW_particles.mrcs J1/imported/002762753313846808844_Titan_Andrey_S319_G13_V1-1_100-12_006_ali_DW.mrc  1904.000000   526.000000   -166.95360   104.809817   -151.13922     -2.48362     0.820384 13034.397461 12371.180664   232.959320     0.000000     0.000000            1            2            1         1834     0.804758 2.394328e+05     0.115188           20 
000009@J287/extract/002762753313846808844_Titan_Andrey_S319_G13_V1-1_100-12_006_ali_DW_particles.mrcs J1/imported/002762753313846808844_Titan_Andrey_S319_G13_V1-1_100-12_006_ali_DW.mrc  2169.000000  2032.000000    -46.31346    31.701442    -81.00272     0.820384     0.820384 12863.271484 12200.054688   232.959320     0.000000     0.000000            1            1            1         1834     0.808386 2.391954e+05     0.093970           75 
000014@J287/extract/002762753313846808844_Titan_Andrey_S319_G13_V1-1_100-12_006_ali_DW_particles.mrcs J1/imported/002762753313846808844_Titan_Andrey_S319_G13_V1-1_100-12_006_ali_DW.mrc  3083.000000  2939.000000    25.693107    81.245406    53.830407     1.646384     -2.48362 12833.675781 12170.458984   232.959320     0.000000     0.000000            1            2            1         1834     0.801227 2.392600e+05     0.086110          144 
000016@J287/extract/002762753313846808844_Titan_Andrey_S319_G13_V1-1_100-12_006_ali_DW_particles.mrcs J1/imported/002762753313846808844_Titan_Andrey_S319_G13_V1-1_100-12_006_ali_DW.mrc  3053.000000  2060.000000     -9.50395   122.297794    -64.88358     0.820384     1.646384 12842.143555 12178.926758   232.959320     0.000000     0.000000            1            1            1         1834     0.805231 2.396694e+05     0.313583           10 
000018@J287/extract/002762753313846808844_Titan_Andrey_S319_G13_V1-1_100-12_006_ali_DW_particles.mrcs J1/imported/002762753313846808844_Titan_Andrey_S319_G13_V1-1_100-12_006_ali_DW.mrc  4762.000000  3676.000000   -117.27857   153.022816   -179.01089     2.472384     -4.96162 12959.098633 12295.881836   232.959320     0.000000     0.000000            1            2            1         1834     0.804286 2.393959e+05     0.114584           70 
000020@J287/extract/002762753313846808844_Titan_Andrey_S319_G13_V1-1_100-12_006_ali_DW_particles.mrcs J1/imported/002762753313846808844_Titan_Andrey_S319_G13_V1-1_100-12_006_ali_DW.mrc  3341.000000   996.000000     -9.22000    42.768830    -29.30658     3.298384     1.646384 12954.059570 12290.842773   232.959320     0.000000     0.000000            1            1            1         1834     0.798895 2.394819e+05     0.199836           32 
000021@J287/extract/002762753313846808844_Titan_Andrey_S319_G13_V1-1_100-12_006_ali_DW_particles.mrcs J1/imported/002762753313846808844_Titan_Andrey_S319_G13_V1-1_100-12_006_ali_DW.mrc  5316.000000  2260.000000    -44.61026    21.215119    -29.06549     -9.09162     2.472384 12849.986328 12186.769531   232.959320     0.000000     0.000000            1            2            1         1834     0.809399 2.391219e+05     0.059184           50 
000026@J287/extract/002762753313846808844_Titan_Andrey_S319_G13_V1-1_100-12_006_ali_DW_particles.mrcs J1/imported/002762753313846808844_Titan_Andrey_S319_G13_V1-1_100-12_006_ali_DW.mrc  3663.000000  3118.000000    79.790306    20.736902    -69.60519     -0.00562     -1.65762 12846.442383 12183.225586   232.959320     0.000000     0.000000            1            1            1         1834     0.807980 2.392606e+05     0.072189           36 
000029@J287/extract/002762753313846808844_Titan_Andrey_S319_G13_V1-1_100-12_006_ali_DW_particles.mrcs J1/imported/002762753313846808844_Titan_Andrey_S319_G13_V1-1_100-12_006_ali_DW.mrc   595.000000  3154.000000     4.666268    94.506105    -94.62704     0.820384     -0.00562 12957.191406 12293.974609   232.959320     0.000000     0.000000            1            2            1         1834     0.821670 2.399536e+05     0.239904           49 
000032@J287/extract/002762753313846808844_Titan_Andrey_S319_G13_V1-1_100-12_006_ali_DW_particles.mrcs J1/imported/002762753313846808844_Titan_Andrey_S319_G13_V1-1_100-12_006_ali_DW.mrc  3713.000000  1873.000000    76.699482   109.700962   -125.61173     1.646384     -2.48362 12850.061523 12186.844727   232.959320     0.000000     0.000000            1            1            1         1834     0.808284 2.394250e+05     0.096300           97 
000033@J287/extract/002762753313846808844_Titan_Andrey_S319_G13_V1-1_100-12_006_ali_DW_particles.mrcs J1/imported/002762753313846808844_Titan_Andrey_S319_G13_V1-1_100-12_006_ali_DW.mrc  2936.000000   540.000000   116.591984    55.366430   -123.67938     -3.30962     3.298384 13019.797852 12356.581055   232.959320     0.000000     0.000000            1            2            1         1834     0.808357 2.391758e+05     0.122741           99 
000034@J287/extract/002762753313846808844_Titan_Andrey_S319_G13_V1-1_100-12_006_ali_DW_particles.mrcs J1/imported/002762753313846808844_Titan_Andrey_S319_G13_V1-1_100-12_006_ali_DW.mrc  1757.000000  2375.000000   -171.11288    86.696141    -64.81570     -0.83162     -0.00562 12866.814453 12203.597656   232.959320     0.000000     0.000000            1            1            1         1834     0.822838 2.392214e+05     0.130930           63 
000035@J287/extract/002762753313846808844_Titan_Andrey_S319_G13_V1-1_100-12_006_ali_DW_particles.mrcs J1/imported/002762753313846808844_Titan_Andrey_S319_G13_V1-1_100-12_006_ali_DW.mrc  4488.000000   645.000000    48.500822   110.096535    -18.96348     -4.96162     3.298384 13025.566406 12362.349609   232.959320     0.000000     0.000000            1            2            1         1834     0.810959 2.392526e+05     0.282668           29 
000038@J287/extract/002762753313846808844_Titan_Andrey_S319_G13_V1-1_100-12_006_ali_DW_particles.mrcs J1/imported/002762753313846808844_Titan_Andrey_S319_G13_V1-1_100-12_006_ali_DW.mrc  1750.000000   661.000000   -172.49483    73.367451   -162.29758     -0.00562     -0.83162 13026.186523 12362.969727   232.959320     0.000000     0.000000            1            1            1         1834     0.801026 2.392705e+05     0.119810           32 
000041@J287/extract/002762753313846808844_Titan_Andrey_S319_G13_V1-1_100-12_006_ali_DW_particles.mrcs J1/imported/002762753313846808844_Titan_Andrey_S319_G13_V1-1_100-12_006_ali_DW.mrc  5297.000000  3116.000000   -127.04599    38.169420    97.272636     4.950384     -2.48362 12917.747070 12254.530273   232.959320     0.000000     0.000000            1            2            1         1834     0.813251 2.393057e+05     0.160596           31 
000044@J287/extract/002762753313846808844_Titan_Andrey_S319_G13_V1-1_100-12_006_ali_DW_particles.mrcs J1/imported/002762753313846808844_Titan_Andrey_S319_G13_V1-1_100-12_006_ali_DW.mrc  2908.000000   374.000000    -81.44431   109.596623    -71.28467     1.646384     -0.00562 13045.011719 12381.794922   232.959320     0.000000     0.000000            1            1            1         1834     0.806038 2.395633e+05     0.109283           39 
000046@J287/extract/002762753313846808844_Titan_Andrey_S319_G13_V1-1_100-12_006_ali_DW_particles.mrcs J1/imported/002762753313846808844_Titan_Andrey_S319_G13_V1-1_100-12_006_ali_DW.mrc  1553.000000  3262.000000    82.438523    40.425478   107.351754     -0.00562     2.472384 12887.379883 12224.163086   232.959320     0.000000     0.000000            1            2            1         1834     0.820954 2.392143e+05     0.151173           59 
000047@J287/extract/002762753313846808844_Titan_Andrey_S319_G13_V1-1_100-12_006_ali_DW_particles.mrcs J1/imported/002762753313846808844_Titan_Andrey_S319_G13_V1-1_100-12_006_ali_DW.mrc  3107.000000  2576.000000   -161.19343    73.405855   154.392538     -0.00562     -0.83162 12828.684570 12165.467773   232.959320     0.000000     0.000000            1            1            1         1834     0.811705 2.392579e+05     0.082403            9 
000051@J287/extract/002762753313846808844_Titan_Andrey_S319_G13_V1-1_100-12_006_ali_DW_particles.mrcs J1/imported/002762753313846808844_Titan_Andrey_S319_G13_V1-1_100-12_006_ali_DW.mrc  2397.000000  1918.000000    30.302976    30.368241    -30.01808     4.950384     0.820384 12863.021484 12199.804688   232.959320     0.000000     0.000000            1            2            1         1834     0.820993 2.390772e+05     0.076006           81 
000001@J287/extract/002764932791697970470_Titan_Andrey_S319_G13_V1-1_2nd_170-16_001_ali_DW_particles.mrcs J1/imported/002764932791697970470_Titan_Andrey_S319_G13_V1-1_2nd_170-16_001_ali_DW.mrc  1887.000000  1276.000000   167.825362    99.906304    29.275862     -0.00562     -0.00562 11957.393555 11179.522461    -21.46241     0.000000     0.000000            1            2            1         1835     0.800163 2.386331e+05     0.099800           50 
000003@J287/extract/002764932791697970470_Titan_Andrey_S319_G13_V1-1_2nd_170-16_001_ali_DW_particles.mrcs J1/imported/002764932791697970470_Titan_Andrey_S319_G13_V1-1_2nd_170-16_001_ali_DW.mrc  2244.000000   528.000000   -178.16042   123.304234   100.294643     2.472384     2.472384 12055.470703 11277.599609    -21.46241     0.000000     0.000000            1            1            1         1835     0.791000 2.385004e+05     0.097558          102 
000006@J287/extract/002764932791697970470_Titan_Andrey_S319_G13_V1-1_2nd_170-16_001_ali_DW_particles.mrcs J1/imported/002764932791697970470_Titan_Andrey_S319_G13_V1-1_2nd_170-16_001_ali_DW.mrc  2142.000000  3714.000000   -110.66586    90.853574   172.577450     1.646384     1.646384 11986.109375 11208.238281    -21.46241     0.000000     0.000000            1            2            1         1835     0.800630 2.387461e+05     0.043589          144 
000010@J287/extract/002764932791697970470_Titan_Andrey_S319_G13_V1-1_2nd_170-16_001_ali_DW_particles.mrcs J1/imported/002764932791697970470_Titan_Andrey_S319_G13_V1-1_2nd_170-16_001_ali_DW.mrc  3038.000000   999.000000   -172.56437   109.823628    -96.67462     -2.48362     -0.83162 12015.301758 11237.430664    -21.46241     0.000000     0.000000            1            1            1         1835     0.795945 2.386227e+05     0.087839          136 
000019@J287/extract/002764932791697970470_Titan_Andrey_S319_G13_V1-1_2nd_170-16_001_ali_DW_particles.mrcs J1/imported/002764932791697970470_Titan_Andrey_S319_G13_V1-1_2nd_170-16_001_ali_DW.mrc  1211.000000   239.000000   169.504488    37.837383    23.730061     -0.00562     -0.00562 12063.151367 11285.280273    -21.46241     0.000000     0.000000            1            2            1         1835     0.786138 2.384361e+05     0.043387          154 
000022@J287/extract/002764932791697970470_Titan_Andrey_S319_G13_V1-1_2nd_170-16_001_ali_DW_particles.mrcs J1/imported/002764932791697970470_Titan_Andrey_S319_G13_V1-1_2nd_170-16_001_ali_DW.mrc  2491.000000   450.000000   141.979133    49.050077   164.823850     -0.83162     -0.00562 12066.723633 11288.852539    -21.46241     0.000000     0.000000            1            1            1         1835     0.798512 2.388240e+05     0.064772          268 
000029@J287/extract/002764932791697970470_Titan_Andrey_S319_G13_V1-1_2nd_170-16_001_ali_DW_particles.mrcs J1/imported/002764932791697970470_Titan_Andrey_S319_G13_V1-1_2nd_170-16_001_ali_DW.mrc  4192.000000  2934.000000   -159.82852    81.946069    -31.24473     -3.30962     -4.96162 12002.799805 11224.928711    -21.46241     0.000000     0.000000            1            2            1         1835     0.793954 2.386714e+05     0.061689          123 
000031@J287/extract/002764932791697970470_Titan_Andrey_S319_G13_V1-1_2nd_170-16_001_ali_DW_particles.mrcs J1/imported/002764932791697970470_Titan_Andrey_S319_G13_V1-1_2nd_170-16_001_ali_DW.mrc   514.000000   711.000000   -167.04510   126.264700   -111.80437     -6.61362    -10.74362 11987.436523 11209.565430    -21.46241     0.000000     0.000000            1            1            1         1835     0.791504 2.386173e+05     0.111250           42 
000032@J287/extract/002764932791697970470_Titan_Andrey_S319_G13_V1-1_2nd_170-16_001_ali_DW_particles.mrcs J1/imported/002764932791697970470_Titan_Andrey_S319_G13_V1-1_2nd_170-16_001_ali_DW.mrc  1787.000000   554.000000   145.543990   115.191704    -52.84207     -0.00562     -0.00562 12043.272461 11265.401367    -21.46241     0.000000     0.000000            1            2            1         1835     0.789983 2.385835e+05     0.108709           57 
000035@J287/extract/002764932791697970470_Titan_Andrey_S319_G13_V1-1_2nd_170-16_001_ali_DW_particles.mrcs J1/imported/002764932791697970470_Titan_Andrey_S319_G13_V1-1_2nd_170-16_001_ali_DW.mrc  2516.000000  3502.000000    98.406922    62.596174    -52.40588     -4.13562     -7.43962 11959.798828 11181.927734    -21.46241     0.000000     0.000000            1            1            1         1835     0.788486 2.386589e+05     0.099613          140 
000039@J287/extract/002764932791697970470_Titan_Andrey_S319_G13_V1-1_2nd_170-16_001_ali_DW_particles.mrcs J1/imported/002764932791697970470_Titan_Andrey_S319_G13_V1-1_2nd_170-16_001_ali_DW.mrc  4383.000000  1758.000000   166.428251   101.129484   -173.20083     -0.83162     -0.83162 12016.421875 11238.550781    -21.46241     0.000000     0.000000            1            2            1         1835     0.799689 2.384275e+05     0.161096           27 
000040@J287/extract/002764932791697970470_Titan_Andrey_S319_G13_V1-1_2nd_170-16_001_ali_DW_particles.mrcs J1/imported/002764932791697970470_Titan_Andrey_S319_G13_V1-1_2nd_170-16_001_ali_DW.mrc  2360.000000  2080.000000   160.726636    84.351841   -113.11711     -0.83162     -0.83162 11916.426758 11138.555664    -21.46241     0.000000     0.000000            1            1            1         1835     0.804816 2.384451e+05     0.049124           31 
000042@J287/extract/002764932791697970470_Titan_Andrey_S319_G13_V1-1_2nd_170-16_001_ali_DW_particles.mrcs J1/imported/002764932791697970470_Titan_Andrey_S319_G13_V1-1_2nd_170-16_001_ali_DW.mrc  4190.000000   614.000000   112.187944   126.838425   108.894013     1.646384     -0.00562 12106.188477 11328.317383    -21.46241     0.000000     0.000000            1            2            1         1835     0.803236 2.386736e+05     0.197453          168 
000045@J287/extract/002764932791697970470_Titan_Andrey_S319_G13_V1-1_2nd_170-16_001_ali_DW_particles.mrcs J1/imported/002764932791697970470_Titan_Andrey_S319_G13_V1-1_2nd_170-16_001_ali_DW.mrc  1008.000000  1151.000000   166.359490    84.324732    96.795861     1.646384     -0.83162 11961.966797 11184.095703    -21.46241     0.000000     0.000000            1            1            1         1835     0.793234 2.389133e+05     0.120485           61 
000047@J287/extract/002764932791697970470_Titan_Andrey_S319_G13_V1-1_2nd_170-16_001_ali_DW_particles.mrcs J1/imported/002764932791697970470_Titan_Andrey_S319_G13_V1-1_2nd_170-16_001_ali_DW.mrc   159.000000  1548.000000   171.980305    79.492393    -70.16669     -1.65762    10.732384 11955.276367 11177.405273    -21.46241     0.000000     0.000000            1            2            1         1835     0.800069 2.383689e+05     0.082683           75 
000048@J287/extract/002764932791697970470_Titan_Andrey_S319_G13_V1-1_2nd_170-16_001_ali_DW_particles.mrcs J1/imported/002764932791697970470_Titan_Andrey_S319_G13_V1-1_2nd_170-16_001_ali_DW.mrc  5406.000000  3370.000000    86.892631    51.376896    -69.13077     -0.00562     -8.26562 12215.342773 11437.471680    -21.46241     0.000000     0.000000            1            1            1         1835     0.772742 2.388542e+05     0.051641           56 
000010@J287/extract/002767233933857873554_Titan_Andrey_S319_G13_V1-1_3nd_305-18_006_ali_DW_particles.mrcs J1/imported/002767233933857873554_Titan_Andrey_S319_G13_V1-1_3nd_305-18_006_ali_DW.mrc  1390.000000   690.000000   -123.85682    11.163996   -145.30545     4.950384     -4.13562 13765.041992 13105.796875   233.107971     0.000000     0.000000            1            1            1         1836     0.798453 2.387743e+05     0.199637           38 
000012@J287/extract/002767233933857873554_Titan_Andrey_S319_G13_V1-1_3nd_305-18_006_ali_DW_particles.mrcs J1/imported/002767233933857873554_Titan_Andrey_S319_G13_V1-1_3nd_305-18_006_ali_DW.mrc  2861.000000   751.000000    42.424570   141.952517    -59.95841     -2.48362     -1.65762 13721.938477 13062.693359   233.107971     0.000000     0.000000            1            2            1         1836     0.800250 2.386997e+05     0.150087           97 
000018@J287/extract/002767233933857873554_Titan_Andrey_S319_G13_V1-1_3nd_305-18_006_ali_DW_particles.mrcs J1/imported/002767233933857873554_Titan_Andrey_S319_G13_V1-1_3nd_305-18_006_ali_DW.mrc  4213.000000  2849.000000   -144.68219   117.869180    -48.40762     -0.00562     -0.00562 13659.520508 13000.275391   233.107971     0.000000     0.000000            1            1            1         1836     0.789281 2.387950e+05     0.066008          420 
000030@J287/extract/002767233933857873554_Titan_Andrey_S319_G13_V1-1_3nd_305-18_006_ali_DW_particles.mrcs J1/imported/002767233933857873554_Titan_Andrey_S319_G13_V1-1_3nd_305-18_006_ali_DW.mrc  3766.000000  3608.000000    51.042331    88.204796    -30.22728     0.820384     -3.30962 13735.873047 13076.627930   233.107971     0.000000     0.000000            1            2            1         1836     0.812818 2.387918e+05     0.046379          123 
000034@J287/extract/002767233933857873554_Titan_Andrey_S319_G13_V1-1_3nd_305-18_006_ali_DW_particles.mrcs J1/imported/002767233933857873554_Titan_Andrey_S319_G13_V1-1_3nd_305-18_006_ali_DW.mrc  2407.000000  2803.000000   145.463695   145.123815   -166.85622     -3.30962     -0.83162 13572.810547 12913.565430   233.107971     0.000000     0.000000            1            1            1         1836     0.802290 2.383859e+05     0.051557          206 
000037@J287/extract/002767233933857873554_Titan_Andrey_S319_G13_V1-1_3nd_305-18_006_ali_DW_particles.mrcs J1/imported/002767233933857873554_Titan_Andrey_S319_G13_V1-1_3nd_305-18_006_ali_DW.mrc  2788.000000   999.000000    -51.66854    96.541439    75.198923     0.820384     -0.00562 13672.539062 13013.293945   233.107971     0.000000     0.000000            1            2            1         1836     0.803137 2.386112e+05     0.145923          161 
000043@J287/extract/002767233933857873554_Titan_Andrey_S319_G13_V1-1_3nd_305-18_006_ali_DW_particles.mrcs J1/imported/002767233933857873554_Titan_Andrey_S319_G13_V1-1_3nd_305-18_006_ali_DW.mrc  4110.000000   470.000000   -167.06179   129.323956   146.935402     -1.65762     -0.83162 13788.078125 13128.833008   233.107971     0.000000     0.000000            1            1            1         1836     0.809717 2.386576e+05     0.093490           37 
000015@J287/extract/002767440754458015253_Titan_Andrey_S319_G13_V1-1_3nd_243-23_006_ali_DW_particles.mrcs J1/imported/002767440754458015253_Titan_Andrey_S319_G13_V1-1_3nd_243-23_006_ali_DW.mrc  3607.000000  1690.000000    -53.99087    61.897844    -93.67465     -0.00562     -1.65762  8659.308594  7964.069336   235.354980     0.000000     0.000000            1            2            1         1837     0.816809 2.380940e+05     0.126822           48 
000020@J287/extract/002767440754458015253_Titan_Andrey_S319_G13_V1-1_3nd_243-23_006_ali_DW_particles.mrcs J1/imported/002767440754458015253_Titan_Andrey_S319_G13_V1-1_3nd_243-23_006_ali_DW.mrc  3289.000000   620.000000   174.867788   116.360065    98.547283     -0.83162     -0.83162  8739.834961  8044.594727   235.354980     0.000000     0.000000            1            1            1         1837     0.804508 2.381012e+05     0.169011           79 
000025@J287/extract/002767440754458015253_Titan_Andrey_S319_G13_V1-1_3nd_243-23_006_ali_DW_particles.mrcs J1/imported/002767440754458015253_Titan_Andrey_S319_G13_V1-1_3nd_243-23_006_ali_DW.mrc  2915.000000   911.000000     -6.52352    62.285892   -113.57407     -0.00562     -0.00562  8713.594727  8018.354980   235.354980     0.000000     0.000000            1            2            1         1837     0.807901 2.380473e+05     0.300692           76 
000028@J287/extract/002767440754458015253_Titan_Andrey_S319_G13_V1-1_3nd_243-23_006_ali_DW_particles.mrcs J1/imported/002767440754458015253_Titan_Andrey_S319_G13_V1-1_3nd_243-23_006_ali_DW.mrc  5601.000000  3888.000000    90.287021    80.414964   -104.99969     -0.00562     -1.65762  8839.922852  8144.683105   235.354980     0.000000     0.000000            1            1            1         1837     0.806395 2.380158e+05     0.114077           35 
000001@J287/extract/002767654069124167116_Titan_Andrey_S319_G13_V1-1_112-10_008_ali_DW_particles.mrcs J1/imported/002767654069124167116_Titan_Andrey_S319_G13_V1-1_112-10_008_ali_DW.mrc  2671.000000  2932.000000     -0.95744    80.117328    94.656580     1.646384     0.820384 12168.073242 11501.635742     -8.50654     0.000000     0.000000            1            2            1         1838     0.802423 2.385758e+05     0.050799           50 
000002@J287/extract/002767654069124167116_Titan_Andrey_S319_G13_V1-1_112-10_008_ali_DW_particles.mrcs J1/imported/002767654069124167116_Titan_Andrey_S319_G13_V1-1_112-10_008_ali_DW.mrc  3215.000000   328.000000     6.010046    55.235736    96.663413    10.732384     -1.65762 12299.755859 11633.318359     -8.50654     0.000000     0.000000            1            1            1         1838     0.800204 2.385838e+05     0.067453           89 
000003@J287/extract/002767654069124167116_Titan_Andrey_S319_G13_V1-1_112-10_008_ali_DW_particles.mrcs J1/imported/002767654069124167116_Titan_Andrey_S319_G13_V1-1_112-10_008_ali_DW.mrc  5302.000000  2398.000000   125.922540   112.789698    44.887402     -1.65762     0.820384 12223.958984 11557.521484     -8.50654     0.000000     0.000000            1            2            1         1838     0.806772 2.383900e+05     0.287396           14 
000006@J287/extract/002767654069124167116_Titan_Andrey_S319_G13_V1-1_112-10_008_ali_DW_particles.mrcs J1/imported/002767654069124167116_Titan_Andrey_S319_G13_V1-1_112-10_008_ali_DW.mrc  3330.000000  3240.000000    -20.21292   140.566076     0.421905     -0.83162     -0.83162 12232.390625 11565.953125     -8.50654     0.000000     0.000000            1            1            1         1838     0.806384 2.387037e+05     0.074107           37 
000009@J287/extract/002767654069124167116_Titan_Andrey_S319_G13_V1-1_112-10_008_ali_DW_particles.mrcs J1/imported/002767654069124167116_Titan_Andrey_S319_G13_V1-1_112-10_008_ali_DW.mrc  3857.000000   187.000000    42.712100    97.870716    -84.69142     -0.00562     0.820384 12365.466797 11699.029297     -8.50654     0.000000     0.000000            1            2            1         1838     0.808762 2.384776e+05     0.117647           35 
000017@J287/extract/002767654069124167116_Titan_Andrey_S319_G13_V1-1_112-10_008_ali_DW_particles.mrcs J1/imported/002767654069124167116_Titan_Andrey_S319_G13_V1-1_112-10_008_ali_DW.mrc  1063.000000  1250.000000    -49.22321   152.544709    98.802976     -0.83162     1.646384 12144.016602 11477.579102     -8.50654     0.000000     0.000000            1            1            1         1838     0.793966 2.388235e+05     0.090356           38 
000023@J287/extract/002767654069124167116_Titan_Andrey_S319_G13_V1-1_112-10_008_ali_DW_particles.mrcs J1/imported/002767654069124167116_Titan_Andrey_S319_G13_V1-1_112-10_008_ali_DW.mrc  3246.000000  3936.000000   -127.91509   118.053477    35.741873     -1.65762     -1.65762 12336.391602 11669.954102     -8.50654     0.000000     0.000000            1            2            1         1838     0.803940 2.386687e+05     0.106208           57 
000030@J287/extract/002767654069124167116_Titan_Andrey_S319_G13_V1-1_112-10_008_ali_DW_particles.mrcs J1/imported/002767654069124167116_Titan_Andrey_S319_G13_V1-1_112-10_008_ali_DW.mrc  5438.000000  1642.000000    -67.88613   173.070372    -54.60035     -2.48362     -0.00562 12250.332031 11583.894531     -8.50654     0.000000     0.000000            1            1            1         1838     0.793083 2.385603e+05     0.396109           17 
000035@J287/extract/002767654069124167116_Titan_Andrey_S319_G13_V1-1_112-10_008_ali_DW_particles.mrcs J1/imported/002767654069124167116_Titan_Andrey_S319_G13_V1-1_112-10_008_ali_DW.mrc  4121.000000  2867.000000    -41.97051   110.149943   -174.10511     1.646384     -0.83162 12214.373047 11547.935547     -8.50654     0.000000     0.000000            1            2            1         1838     0.812551 2.382443e+05     0.231288           67 
000036@J287/extract/002767654069124167116_Titan_Andrey_S319_G13_V1-1_112-10_008_ali_DW_particles.mrcs J1/imported/002767654069124167116_Titan_Andrey_S319_G13_V1-1_112-10_008_ali_DW.mrc   171.000000  3907.000000   139.774465   100.111188   145.931993     2.472384     -2.48362 12325.977539 11659.540039     -8.50654     0.000000     0.000000            1            1            1         1838     0.787696 2.389172e+05     0.325026          147 
000038@J287/extract/002767654069124167116_Titan_Andrey_S319_G13_V1-1_112-10_008_ali_DW_particles.mrcs J1/imported/002767654069124167116_Titan_Andrey_S319_G13_V1-1_112-10_008_ali_DW.mrc  2641.000000  1957.000000   -127.33654   139.135135    14.814784     -0.00562     -3.30962 12122.287109 11455.849609     -8.50654     0.000000     0.000000            1            2            1         1838     0.814514 2.383790e+05     0.107961          243 
000041@J287/extract/002767654069124167116_Titan_Andrey_S319_G13_V1-1_112-10_008_ali_DW_particles.mrcs J1/imported/002767654069124167116_Titan_Andrey_S319_G13_V1-1_112-10_008_ali_DW.mrc  2169.000000  2759.000000    62.222343   138.591768    -95.34693     1.646384     0.820384 12141.374023 11474.936523     -8.50654     0.000000     0.000000            1            1            1         1838     0.822957 2.383067e+05     0.329051          275 
000059@J287/extract/002767654069124167116_Titan_Andrey_S319_G13_V1-1_112-10_008_ali_DW_particles.mrcs J1/imported/002767654069124167116_Titan_Andrey_S319_G13_V1-1_112-10_008_ali_DW.mrc  3089.000000  2997.000000   123.210448   118.139923   -176.29681     0.820384     -0.00562 12191.053711 11524.616211     -8.50654     0.000000     0.000000            1            2            1         1838     0.813924 2.386014e+05     0.165994           73 
000002@J287/extract/002769075185907915624_Titan_Andrey_S319_G13_V1-1_3nd_249-15_000_ali_DW_particles.mrcs J1/imported/002769075185907915624_Titan_Andrey_S319_G13_V1-1_3nd_249-15_000_ali_DW.mrc  4234.000000   483.000000    76.382567    90.232217   174.332623     -0.83162     5.776384  8990.564453  8921.590820    -39.17082     0.000000     0.000000            1            2            1         1839     0.780051 2.369992e+05     0.078539           64 
000006@J287/extract/002769075185907915624_Titan_Andrey_S319_G13_V1-1_3nd_249-15_000_ali_DW_particles.mrcs J1/imported/002769075185907915624_Titan_Andrey_S319_G13_V1-1_3nd_249-15_000_ali_DW.mrc  1064.000000  1602.000000   -119.92072    53.836541    -18.78999     -2.48362     -3.30962  8773.867188  8704.893555    -39.17082     0.000000     0.000000            1            1            1         1839     0.771196 2.369541e+05     0.055096          209 
000001@J287/extract/002771515481395182644_Titan_Andrey_S319_G13_V1-1_3nd_299-4_005_ali_DW_particles.mrcs J1/imported/002771515481395182644_Titan_Andrey_S319_G13_V1-1_3nd_299-4_005_ali_DW.mrc   815.000000  2632.000000   147.101928   127.915769   -150.27812     -0.00562     0.820384 14344.826172 13981.000000   236.967255     0.000000     0.000000            1            1            1         1840     0.800274 2.383328e+05     0.265045           43 
000013@J287/extract/002771515481395182644_Titan_Andrey_S319_G13_V1-1_3nd_299-4_005_ali_DW_particles.mrcs J1/imported/002771515481395182644_Titan_Andrey_S319_G13_V1-1_3nd_299-4_005_ali_DW.mrc  2961.000000  1192.000000    -20.48877    64.915962   -125.06295     0.820384     -0.00562 14208.402344 13844.576172   236.967255     0.000000     0.000000            1            2            1         1840     0.790298 2.384858e+05     0.079307           37 
000014@J287/extract/002771515481395182644_Titan_Andrey_S319_G13_V1-1_3nd_299-4_005_ali_DW_particles.mrcs J1/imported/002771515481395182644_Titan_Andrey_S319_G13_V1-1_3nd_299-4_005_ali_DW.mrc  2877.000000  3462.000000    10.417220   131.140448    -36.36275     2.472384     -0.83162 14449.085938 14085.259766   236.967255     0.000000     0.000000            1            1            1         1840     0.804894 2.383474e+05     0.115798           60 
000022@J287/extract/002771515481395182644_Titan_Andrey_S319_G13_V1-1_3nd_299-4_005_ali_DW_particles.mrcs J1/imported/002771515481395182644_Titan_Andrey_S319_G13_V1-1_3nd_299-4_005_ali_DW.mrc  2730.000000  3381.000000    -16.19742   154.333351   -174.04655     5.776384     -0.00562 14434.770508 14070.944336   236.967255     0.000000     0.000000            1            2            1         1840     0.805441 2.382864e+05     0.133749           23 
000026@J287/extract/002771515481395182644_Titan_Andrey_S319_G13_V1-1_3nd_299-4_005_ali_DW_particles.mrcs J1/imported/002771515481395182644_Titan_Andrey_S319_G13_V1-1_3nd_299-4_005_ali_DW.mrc  3886.000000  2437.000000    25.774806    93.227213    98.826446     -1.65762     0.820384 14273.249023 13909.422852   236.967255     0.000000     0.000000            1            1            1         1840     0.797070 2.386317e+05     0.067026           54 
000046@J287/extract/002771515481395182644_Titan_Andrey_S319_G13_V1-1_3nd_299-4_005_ali_DW_particles.mrcs J1/imported/002771515481395182644_Titan_Andrey_S319_G13_V1-1_3nd_299-4_005_ali_DW.mrc  3538.000000  3422.000000   -155.89543   123.379541   156.122263     -1.65762     -0.00562 14448.339844 14084.513672   236.967255     0.000000     0.000000            1            2            1         1840     0.804799 2.386442e+05     0.072552           91 
000050@J287/extract/002771515481395182644_Titan_Andrey_S319_G13_V1-1_3nd_299-4_005_ali_DW_particles.mrcs J1/imported/002771515481395182644_Titan_Andrey_S319_G13_V1-1_3nd_299-4_005_ali_DW.mrc   903.000000  1094.000000   -114.61189    72.641706    16.940162     2.472384     -2.48362 14258.458984 13894.632812   236.967255     0.000000     0.000000            1            1            1         1840     0.807147 2.387462e+05     0.120791           87 
000007@J287/extract/002772362957228247656_Titan_Andrey_S319_G13_V1-1_3nd_243-20_005_ali_DW_particles.mrcs J1/imported/002772362957228247656_Titan_Andrey_S319_G13_V1-1_3nd_243-20_005_ali_DW.mrc   589.000000  1147.000000   -141.32099    45.859322   112.658144     -2.48362     -1.65762 13914.454102 13582.663086   236.468430     0.000000     0.000000            1            1            1         1841     0.818755 2.402120e+05     0.129053           32 
000008@J287/extract/002772362957228247656_Titan_Andrey_S319_G13_V1-1_3nd_243-20_005_ali_DW_particles.mrcs J1/imported/002772362957228247656_Titan_Andrey_S319_G13_V1-1_3nd_243-20_005_ali_DW.mrc  2209.000000  3611.000000   140.318366   132.707753    -18.85903     0.820384     -4.96162 13740.533203 13408.742188   236.468430     0.000000     0.000000            1            2            1         1841     0.815778 2.404413e+05     0.414999           35 
000012@J287/extract/002772362957228247656_Titan_Andrey_S319_G13_V1-1_3nd_243-20_005_ali_DW_particles.mrcs J1/imported/002772362957228247656_Titan_Andrey_S319_G13_V1-1_3nd_243-20_005_ali_DW.mrc  2082.000000  1531.000000   -151.20574    61.902037   -162.67386     -3.30962     -1.65762 13745.055664 13413.264648   236.468430     0.000000     0.000000            1            1            1         1841     0.823835 2.403432e+05     0.172143           13 
000020@J287/extract/002772362957228247656_Titan_Andrey_S319_G13_V1-1_3nd_243-20_005_ali_DW_particles.mrcs J1/imported/002772362957228247656_Titan_Andrey_S319_G13_V1-1_3nd_243-20_005_ali_DW.mrc  2681.000000   273.000000     3.269434   110.395203    90.977626     0.820384     -0.00562 14031.695312 13699.904297   236.468430     0.000000     0.000000            1            2            1         1841     0.799370 2.408639e+05     0.058164           48 
000023@J287/extract/002772362957228247656_Titan_Andrey_S319_G13_V1-1_3nd_243-20_005_ali_DW_particles.mrcs J1/imported/002772362957228247656_Titan_Andrey_S319_G13_V1-1_3nd_243-20_005_ali_DW.mrc  4039.000000  2384.000000    11.385710    35.035670   123.111768     -1.65762     0.820384 13729.340820 13397.549805   236.468430     0.000000     0.000000            1            1            1         1841     0.814889 2.403129e+05     0.198656           99 
000024@J287/extract/002772362957228247656_Titan_Andrey_S319_G13_V1-1_3nd_243-20_005_ali_DW_particles.mrcs J1/imported/002772362957228247656_Titan_Andrey_S319_G13_V1-1_3nd_243-20_005_ali_DW.mrc  4058.000000   288.000000    -37.90640    31.795760    29.814264     -0.00562     -0.83162 14006.432617 13674.641602   236.468430     0.000000     0.000000            1            2            1         1841     0.820866 2.403226e+05     0.182871           38 
000038@J287/extract/002772362957228247656_Titan_Andrey_S319_G13_V1-1_3nd_243-20_005_ali_DW_particles.mrcs J1/imported/002772362957228247656_Titan_Andrey_S319_G13_V1-1_3nd_243-20_005_ali_DW.mrc  1191.000000  2880.000000    83.277871    81.736445   110.613932     -0.83162     0.820384 13715.967773 13384.176758   236.468430     0.000000     0.000000            1            1            1         1841     0.812238 2.403499e+05     0.123354           13 
000043@J287/extract/002772362957228247656_Titan_Andrey_S319_G13_V1-1_3nd_243-20_005_ali_DW_particles.mrcs J1/imported/002772362957228247656_Titan_Andrey_S319_G13_V1-1_3nd_243-20_005_ali_DW.mrc  3243.000000  1263.000000    -72.41363    73.305313    -84.36370     -0.83162     -0.83162 13816.513672 13484.722656   236.468430     0.000000     0.000000            1            2            1         1841     0.828038 2.403012e+05     0.116961           16 
000052@J287/extract/002772362957228247656_Titan_Andrey_S319_G13_V1-1_3nd_243-20_005_ali_DW_particles.mrcs J1/imported/002772362957228247656_Titan_Andrey_S319_G13_V1-1_3nd_243-20_005_ali_DW.mrc  2052.000000   415.000000   -104.53697    61.118672     -9.45296     -0.83162     0.820384 14018.324219 13686.533203   236.468430     0.000000     0.000000            1            1            1         1841     0.814374 2.403169e+05     0.190637           10 
000053@J287/extract/002772362957228247656_Titan_Andrey_S319_G13_V1-1_3nd_243-20_005_ali_DW_particles.mrcs J1/imported/002772362957228247656_Titan_Andrey_S319_G13_V1-1_3nd_243-20_005_ali_DW.mrc  3845.000000   459.000000    92.469395    29.527482    -75.93876     -0.00562     -0.83162 13970.745117 13638.954102   236.468430     0.000000     0.000000            1            2            1         1841     0.813684 2.404922e+05     0.436680           10 
000057@J287/extract/002772362957228247656_Titan_Andrey_S319_G13_V1-1_3nd_243-20_005_ali_DW_particles.mrcs J1/imported/002772362957228247656_Titan_Andrey_S319_G13_V1-1_3nd_243-20_005_ali_DW.mrc  1828.000000  1665.000000    -97.14564   121.262794    50.489932     0.820384     1.646384 13730.967773 13399.176758   236.468430     0.000000     0.000000            1            1            1         1841     0.822105 2.402979e+05     0.151128           73 
000003@J287/extract/002773691899059435128_Titan_Andrey_S319_G13_V1-1_3nd_332-21_001_ali_DW_particles.mrcs J1/imported/002773691899059435128_Titan_Andrey_S319_G13_V1-1_3nd_332-21_001_ali_DW.mrc  1375.000000  3627.000000   -166.95360   104.809817    -66.76422     -0.83162     -0.00562 16523.203125 15598.046875    -19.07391     0.000000     0.000000            1            2            1         1842     0.816179 2.397716e+05     0.549766           28 
000016@J287/extract/002773691899059435128_Titan_Andrey_S319_G13_V1-1_3nd_332-21_001_ali_DW_particles.mrcs J1/imported/002773691899059435128_Titan_Andrey_S319_G13_V1-1_3nd_332-21_001_ali_DW.mrc  2380.000000  3956.000000   -124.46144    71.252871   116.393840     -3.30962     2.472384 16567.681641 15642.526367    -19.07391     0.000000     0.000000            1            1            1         1842     0.812773 2.396321e+05     0.197975           27 
000028@J287/extract/002773691899059435128_Titan_Andrey_S319_G13_V1-1_3nd_332-21_001_ali_DW_particles.mrcs J1/imported/002773691899059435128_Titan_Andrey_S319_G13_V1-1_3nd_332-21_001_ali_DW.mrc  4097.000000  2815.000000    92.659841    57.170024    99.537133     3.298384     0.820384 16468.048828 15542.892578    -19.07391     0.000000     0.000000            1            2            1         1842     0.806879 2.400228e+05     0.150170           27 
000035@J287/extract/002773691899059435128_Titan_Andrey_S319_G13_V1-1_3nd_332-21_001_ali_DW_particles.mrcs J1/imported/002773691899059435128_Titan_Andrey_S319_G13_V1-1_3nd_332-21_001_ali_DW.mrc  4521.000000  3588.000000   -118.39975   131.362457    -18.89422     2.472384     1.646384 16614.695312 15689.541016    -19.07391     0.000000     0.000000            1            1            1         1842     0.820666 2.397580e+05     0.060518          107 
000036@J287/extract/002773691899059435128_Titan_Andrey_S319_G13_V1-1_3nd_332-21_001_ali_DW_particles.mrcs J1/imported/002773691899059435128_Titan_Andrey_S319_G13_V1-1_3nd_332-21_001_ali_DW.mrc  4152.000000  1866.000000    12.182986   134.314087   -154.43900     1.646384     1.646384 16418.216797 15493.062500    -19.07391     0.000000     0.000000            1            2            1         1842     0.812406 2.394865e+05     0.167915           47 
000040@J287/extract/002773691899059435128_Titan_Andrey_S319_G13_V1-1_3nd_332-21_001_ali_DW_particles.mrcs J1/imported/002773691899059435128_Titan_Andrey_S319_G13_V1-1_3nd_332-21_001_ali_DW.mrc   859.000000  2034.000000     -5.18254    90.919504   -173.53588     -1.65762     -1.65762 16328.854492 15403.699219    -19.07391     0.000000     0.000000            1            1            1         1842     0.814462 2.398004e+05     0.072236           56 
000041@J287/extract/002773691899059435128_Titan_Andrey_S319_G13_V1-1_3nd_332-21_001_ali_DW_particles.mrcs J1/imported/002773691899059435128_Titan_Andrey_S319_G13_V1-1_3nd_332-21_001_ali_DW.mrc  5560.000000  1853.000000    -35.92674    71.267833    67.849259     4.124384     -0.83162 16565.103516 15639.947266    -19.07391     0.000000     0.000000            1            2            1         1842     0.819985 2.399560e+05     0.277469          138 
000042@J287/extract/002773691899059435128_Titan_Andrey_S319_G13_V1-1_3nd_332-21_001_ali_DW_particles.mrcs J1/imported/002773691899059435128_Titan_Andrey_S319_G13_V1-1_3nd_332-21_001_ali_DW.mrc   758.000000   729.000000   110.018340    82.515884   174.318282     -2.48362     -2.48362 16494.158203 15569.003906    -19.07391     0.000000     0.000000            1            1            1         1842     0.827975 2.397836e+05     0.090014           47 
000043@J287/extract/002773691899059435128_Titan_Andrey_S319_G13_V1-1_3nd_332-21_001_ali_DW_particles.mrcs J1/imported/002773691899059435128_Titan_Andrey_S319_G13_V1-1_3nd_332-21_001_ali_DW.mrc  2871.000000  3174.000000    72.370671   103.543873    -84.41185     -0.00562     -0.83162 16446.818359 15521.664062    -19.07391     0.000000     0.000000            1            2            1         1842     0.813995 2.396598e+05     0.086181           53 
000046@J287/extract/002773691899059435128_Titan_Andrey_S319_G13_V1-1_3nd_332-21_001_ali_DW_particles.mrcs J1/imported/002773691899059435128_Titan_Andrey_S319_G13_V1-1_3nd_332-21_001_ali_DW.mrc  2593.000000  1433.000000   104.541529    92.170580    78.712038     1.646384     0.820384 16363.095703 15437.940430    -19.07391     0.000000     0.000000            1            1            1         1842     0.821655 2.397304e+05     0.158456           27 
000048@J287/extract/002773691899059435128_Titan_Andrey_S319_G13_V1-1_3nd_332-21_001_ali_DW_particles.mrcs J1/imported/002773691899059435128_Titan_Andrey_S319_G13_V1-1_3nd_332-21_001_ali_DW.mrc   195.000000  3874.000000     -7.89357    55.228362    60.762969     -0.83162     -0.83162 16694.753906 15769.597656    -19.07391     0.000000     0.000000            1            2            1         1842     0.829002 2.395309e+05     0.391529           20 
000050@J287/extract/002773691899059435128_Titan_Andrey_S319_G13_V1-1_3nd_332-21_001_ali_DW_particles.mrcs J1/imported/002773691899059435128_Titan_Andrey_S319_G13_V1-1_3nd_332-21_001_ali_DW.mrc  1374.000000  2726.000000    56.499771    76.043994   147.975304     -4.96162     -6.61362 16368.211914 15443.056641    -19.07391     0.000000     0.000000            1            1            1         1842     0.806257 2.399239e+05     0.230200          113 
000053@J287/extract/002773691899059435128_Titan_Andrey_S319_G13_V1-1_3nd_332-21_001_ali_DW_particles.mrcs J1/imported/002773691899059435128_Titan_Andrey_S319_G13_V1-1_3nd_332-21_001_ali_DW.mrc   994.000000   619.000000   -172.54017    97.466809    -57.29388     -0.83162     0.820384 16509.541016 15584.385742    -19.07391     0.000000     0.000000            1            2            1         1842     0.814402 2.399387e+05     0.355681           11 
```
