## Supplementary material for "Overcoming cryo-EM map anisotropy reveals ALK-cytokine assemblies with distinct stoichiometries": Particle .star file obtained after 3D refinement with Blush Regularization in RELION 5: run_data.star (part 11 of 65)

```
000059@J287/extract/002773691899059435128_Titan_Andrey_S319_G13_V1-1_3nd_332-21_001_ali_DW_particles.mrcs J1/imported/002773691899059435128_Titan_Andrey_S319_G13_V1-1_3nd_332-21_001_ali_DW.mrc  2757.000000   678.000000   -154.20888    84.380666    -85.70270     -0.83162     -0.00562 16458.984375 15533.829102    -19.07391     0.000000     0.000000            1            1            1         1842     0.815897 2.397034e+05     0.155429           39 
000060@J287/extract/002773691899059435128_Titan_Andrey_S319_G13_V1-1_3nd_332-21_001_ali_DW_particles.mrcs J1/imported/002773691899059435128_Titan_Andrey_S319_G13_V1-1_3nd_332-21_001_ali_DW.mrc  4523.000000   310.000000    -81.44431   109.596623   -144.40967     -2.48362     0.820384 16647.033203 15721.877930    -19.07391     0.000000     0.000000            1            2            1         1842     0.812342 2.397908e+05     0.144499            8 
000061@J287/extract/002773691899059435128_Titan_Andrey_S319_G13_V1-1_3nd_332-21_001_ali_DW_particles.mrcs J1/imported/002773691899059435128_Titan_Andrey_S319_G13_V1-1_3nd_332-21_001_ali_DW.mrc  3570.000000  3884.000000   112.777920   142.466080   -104.51774     -4.96162     -0.00562 16613.675781 15688.520508    -19.07391     0.000000     0.000000            1            1            1         1842     0.812077 2.397845e+05     0.132490           26 
000064@J287/extract/002773691899059435128_Titan_Andrey_S319_G13_V1-1_3nd_332-21_001_ali_DW_particles.mrcs J1/imported/002773691899059435128_Titan_Andrey_S319_G13_V1-1_3nd_332-21_001_ali_DW.mrc   493.000000  1773.000000    -81.81866   156.577205    -44.48337     -2.48362     -2.48362 16341.570312 15416.415039    -19.07391     0.000000     0.000000            1            2            1         1842     0.824277 2.401319e+05     0.379940           11 
000065@J287/extract/002773691899059435128_Titan_Andrey_S319_G13_V1-1_3nd_332-21_001_ali_DW_particles.mrcs J1/imported/002773691899059435128_Titan_Andrey_S319_G13_V1-1_3nd_332-21_001_ali_DW.mrc  3943.000000  2907.000000    79.116738    40.478427    26.712148     -4.13562     0.820384 16469.953125 15544.798828    -19.07391     0.000000     0.000000            1            1            1         1842     0.805953 2.397376e+05     0.326448           15 
000069@J287/extract/002773691899059435128_Titan_Andrey_S319_G13_V1-1_3nd_332-21_001_ali_DW_particles.mrcs J1/imported/002773691899059435128_Titan_Andrey_S319_G13_V1-1_3nd_332-21_001_ali_DW.mrc   391.000000  2319.000000    -72.02554   130.505115    -84.59553     -0.00562     2.472384 16347.807617 15422.652344    -19.07391     0.000000     0.000000            1            2            1         1842     0.802142 2.398984e+05     0.203951           79 
000070@J287/extract/002773691899059435128_Titan_Andrey_S319_G13_V1-1_3nd_332-21_001_ali_DW_particles.mrcs J1/imported/002773691899059435128_Titan_Andrey_S319_G13_V1-1_3nd_332-21_001_ali_DW.mrc  2694.000000  2374.000000    92.449025    32.564212   124.528463     0.820384     -0.00562 16349.233398 15424.078125    -19.07391     0.000000     0.000000            1            1            1         1842     0.811210 2.399350e+05     0.124514          152 
000002@J287/extract/002773901135198106800_Titan_Andrey_S319_G13_V1-1_2nd_134-25_008_ali_DW_particles.mrcs J1/imported/002773901135198106800_Titan_Andrey_S319_G13_V1-1_2nd_134-25_008_ali_DW.mrc  2519.000000   528.000000     -0.95327    72.714296   -169.71940     -0.00562     0.820384 16767.507812 16016.607422     -9.89901     0.000000     0.000000            1            2            1         1843     0.806627 2.398976e+05     0.339235           34 
000009@J287/extract/002773901135198106800_Titan_Andrey_S319_G13_V1-1_2nd_134-25_008_ali_DW_particles.mrcs J1/imported/002773901135198106800_Titan_Andrey_S319_G13_V1-1_2nd_134-25_008_ali_DW.mrc  1061.000000  2940.000000    75.798503    40.530737    -65.18214     0.820384     1.646384 16625.880859 15874.980469     -9.89901     0.000000     0.000000            1            1            1         1843     0.812457 2.397135e+05     0.044217          155 
000013@J287/extract/002773901135198106800_Titan_Andrey_S319_G13_V1-1_2nd_134-25_008_ali_DW_particles.mrcs J1/imported/002773901135198106800_Titan_Andrey_S319_G13_V1-1_2nd_134-25_008_ali_DW.mrc   975.000000  3013.000000   -178.15600   109.817748   -109.70336     0.820384     1.646384 16634.298828 15883.398438     -9.89901     0.000000     0.000000            1            2            1         1843     0.814954 2.394835e+05     0.254390           24 
000017@J287/extract/002773901135198106800_Titan_Andrey_S319_G13_V1-1_2nd_134-25_008_ali_DW_particles.mrcs J1/imported/002773901135198106800_Titan_Andrey_S319_G13_V1-1_2nd_134-25_008_ali_DW.mrc   567.000000  1480.000000    -45.10889    15.286504    -39.19336     -0.83162     -1.65762 16644.599609 15893.700195     -9.89901     0.000000     0.000000            1            1            1         1843     0.806900 2.398585e+05     0.125096           62 
000021@J287/extract/002773901135198106800_Titan_Andrey_S319_G13_V1-1_2nd_134-25_008_ali_DW_particles.mrcs J1/imported/002773901135198106800_Titan_Andrey_S319_G13_V1-1_2nd_134-25_008_ali_DW.mrc  1564.000000   449.000000   -110.81191   100.465653    78.812996     0.820384     -1.65762 16790.216797 16039.315430     -9.89901     0.000000     0.000000            1            2            1         1843     0.808957 2.398440e+05     0.125955            7 
000023@J287/extract/002773901135198106800_Titan_Andrey_S319_G13_V1-1_2nd_134-25_008_ali_DW_particles.mrcs J1/imported/002773901135198106800_Titan_Andrey_S319_G13_V1-1_2nd_134-25_008_ali_DW.mrc  4986.000000   309.000000    -30.66886   110.259653     4.173658     -0.83162     -2.48362 16977.871094 16226.970703     -9.89901     0.000000     0.000000            1            1            1         1843     0.803383 2.398450e+05     0.099331           61 
000026@J287/extract/002773901135198106800_Titan_Andrey_S319_G13_V1-1_2nd_134-25_008_ali_DW_particles.mrcs J1/imported/002773901135198106800_Titan_Andrey_S319_G13_V1-1_2nd_134-25_008_ali_DW.mrc  3629.000000   576.000000    21.291479   142.123883    -45.42327     3.298384     4.124384 16787.675781 16036.776367     -9.89901     0.000000     0.000000            1            2            1         1843     0.812114 2.398610e+05     0.183567           58 
000027@J287/extract/002773901135198106800_Titan_Andrey_S319_G13_V1-1_2nd_134-25_008_ali_DW_particles.mrcs J1/imported/002773901135198106800_Titan_Andrey_S319_G13_V1-1_2nd_134-25_008_ali_DW.mrc  2124.000000  1787.000000    -73.24315   152.209111    -64.70432     -2.48362     -5.78762 16587.570312 15836.668945     -9.89901     0.000000     0.000000            1            1            1         1843     0.817873 2.398318e+05     0.193135           53 
000029@J287/extract/002773901135198106800_Titan_Andrey_S319_G13_V1-1_2nd_134-25_008_ali_DW_particles.mrcs J1/imported/002773901135198106800_Titan_Andrey_S319_G13_V1-1_2nd_134-25_008_ali_DW.mrc  1501.000000   748.000000   -172.18667   146.481614   -179.26835     -0.00562     -0.00562 16733.802734 15982.901367     -9.89901     0.000000     0.000000            1            2            1         1843     0.817057 2.398401e+05     0.134566           23 
000034@J287/extract/002773901135198106800_Titan_Andrey_S319_G13_V1-1_2nd_134-25_008_ali_DW_particles.mrcs J1/imported/002773901135198106800_Titan_Andrey_S319_G13_V1-1_2nd_134-25_008_ali_DW.mrc  2664.000000  2059.000000    -69.72409    80.711255    -28.07238     -0.83162     -0.83162 16570.802734 15819.903320     -9.89901     0.000000     0.000000            1            1            1         1843     0.826150 2.394872e+05     0.116276           42 
000039@J287/extract/002773901135198106800_Titan_Andrey_S319_G13_V1-1_2nd_134-25_008_ali_DW_particles.mrcs J1/imported/002773901135198106800_Titan_Andrey_S319_G13_V1-1_2nd_134-25_008_ali_DW.mrc   817.000000  2603.000000   131.176624    85.818849    26.019651     -0.00562     0.820384 16606.001953 15855.100586     -9.89901     0.000000     0.000000            1            2            1         1843     0.801262 2.399271e+05     0.229497           17 
000044@J287/extract/002773901135198106800_Titan_Andrey_S319_G13_V1-1_2nd_134-25_008_ali_DW_particles.mrcs J1/imported/002773901135198106800_Titan_Andrey_S319_G13_V1-1_2nd_134-25_008_ali_DW.mrc  1909.000000  3279.000000    15.992962   109.103084   -169.43443     1.646384     1.646384 16663.025391 15912.125977     -9.89901     0.000000     0.000000            1            1            1         1843     0.813840 2.398022e+05     0.269385           37 
000046@J287/extract/002773901135198106800_Titan_Andrey_S319_G13_V1-1_2nd_134-25_008_ali_DW_particles.mrcs J1/imported/002773901135198106800_Titan_Andrey_S319_G13_V1-1_2nd_134-25_008_ali_DW.mrc  1066.000000  2218.000000    -19.19877   170.626022   119.148836     -5.78762     -0.00562 16591.535156 15840.633789     -9.89901     0.000000     0.000000            1            2            1         1843     0.818202 2.397726e+05     0.502534           34 
000048@J287/extract/002773901135198106800_Titan_Andrey_S319_G13_V1-1_2nd_134-25_008_ali_DW_particles.mrcs J1/imported/002773901135198106800_Titan_Andrey_S319_G13_V1-1_2nd_134-25_008_ali_DW.mrc  3001.000000   578.000000   153.602040    73.464099   128.878428     -0.00562     -1.65762 16765.746094 16014.845703     -9.89901     0.000000     0.000000            1            1            1         1843     0.803117 2.399924e+05     0.133095           42 
000049@J287/extract/002773901135198106800_Titan_Andrey_S319_G13_V1-1_2nd_134-25_008_ali_DW_particles.mrcs J1/imported/002773901135198106800_Titan_Andrey_S319_G13_V1-1_2nd_134-25_008_ali_DW.mrc  1542.000000  3918.000000    96.545851    32.498330   -121.10419     -0.00562     3.298384 16753.142578 16002.242188     -9.89901     0.000000     0.000000            1            2            1         1843     0.807072 2.401527e+05     0.107734           61 
000056@J287/extract/002773901135198106800_Titan_Andrey_S319_G13_V1-1_2nd_134-25_008_ali_DW_particles.mrcs J1/imported/002773901135198106800_Titan_Andrey_S319_G13_V1-1_2nd_134-25_008_ali_DW.mrc  4020.000000  1788.000000    -76.14324   125.897398   157.327826     2.472384     -1.65762 16629.835938 15878.934570     -9.89901     0.000000     0.000000            1            1            1         1843     0.808379 2.394188e+05     0.291937           16 
000005@J287/extract/002774504740111078559_Titan_Andrey_S319_G13_V1-1_2nd_143-21_008_ali_DW_particles.mrcs J1/imported/002774504740111078559_Titan_Andrey_S319_G13_V1-1_2nd_143-21_008_ali_DW.mrc  4395.000000  1722.000000    55.211895    84.560158    -22.68255     1.646384     0.820384 13462.228516 12812.866211     -7.00105     0.000000     0.000000            1            2            1         1844     0.803826 2.385968e+05     0.100275           43 
000008@J287/extract/002774504740111078559_Titan_Andrey_S319_G13_V1-1_2nd_143-21_008_ali_DW_particles.mrcs J1/imported/002774504740111078559_Titan_Andrey_S319_G13_V1-1_2nd_143-21_008_ali_DW.mrc  5179.000000  3165.000000    -58.71983   147.875579    14.456316     2.472384     -5.78762 13718.292969 13068.930664     -7.00105     0.000000     0.000000            1            1            1         1844     0.801079 2.383528e+05     0.238354           56 
000012@J287/extract/002774504740111078559_Titan_Andrey_S319_G13_V1-1_2nd_143-21_008_ali_DW_particles.mrcs J1/imported/002774504740111078559_Titan_Andrey_S319_G13_V1-1_2nd_143-21_008_ali_DW.mrc  3574.000000   693.000000    -49.85701    65.958357    -93.60061     1.646384     1.646384 13411.282227 12761.919922     -7.00105     0.000000     0.000000            1            2            1         1844     0.811132 2.385822e+05     0.225455           64 
000018@J287/extract/002774504740111078559_Titan_Andrey_S319_G13_V1-1_2nd_143-21_008_ali_DW_particles.mrcs J1/imported/002774504740111078559_Titan_Andrey_S319_G13_V1-1_2nd_143-21_008_ali_DW.mrc  4004.000000  3886.000000    84.119648   161.037522   125.620639     -0.00562     2.472384 13761.166016 13111.803711     -7.00105     0.000000     0.000000            1            1            1         1844     0.799188 2.388240e+05     0.141616           38 
000019@J287/extract/002774504740111078559_Titan_Andrey_S319_G13_V1-1_2nd_143-21_008_ali_DW_particles.mrcs J1/imported/002774504740111078559_Titan_Andrey_S319_G13_V1-1_2nd_143-21_008_ali_DW.mrc  1138.000000  1563.000000    -98.15600    14.485456    -47.67307     -3.30962     -1.65762 13225.554688 12576.192383     -7.00105     0.000000     0.000000            1            2            1         1844     0.807050 2.388096e+05     0.178897           25 
000025@J287/extract/002774504740111078559_Titan_Andrey_S319_G13_V1-1_2nd_143-21_008_ali_DW_particles.mrcs J1/imported/002774504740111078559_Titan_Andrey_S319_G13_V1-1_2nd_143-21_008_ali_DW.mrc   981.000000   569.000000    74.304640    53.090427   138.924536     -0.00562     4.124384 13190.487305 12541.125000     -7.00105     0.000000     0.000000            1            1            1         1844     0.791458 2.387921e+05     0.190119           65 
000027@J287/extract/002774504740111078559_Titan_Andrey_S319_G13_V1-1_2nd_143-21_008_ali_DW_particles.mrcs J1/imported/002774504740111078559_Titan_Andrey_S319_G13_V1-1_2nd_143-21_008_ali_DW.mrc  2210.000000  2734.000000   132.773779   101.408585   106.641794     0.820384     -0.83162 13381.222656 12731.860352     -7.00105     0.000000     0.000000            1            2            1         1844     0.811914 2.383198e+05     0.116617           14 
000030@J287/extract/002774504740111078559_Titan_Andrey_S319_G13_V1-1_2nd_143-21_008_ali_DW_particles.mrcs J1/imported/002774504740111078559_Titan_Andrey_S319_G13_V1-1_2nd_143-21_008_ali_DW.mrc   555.000000  2958.000000   -126.41308   111.465316    -63.60561     0.820384     2.472384 13343.484375 12694.122070     -7.00105     0.000000     0.000000            1            1            1         1844     0.805719 2.387551e+05     0.067078          177 
000032@J287/extract/002774504740111078559_Titan_Andrey_S319_G13_V1-1_2nd_143-21_008_ali_DW_particles.mrcs J1/imported/002774504740111078559_Titan_Andrey_S319_G13_V1-1_2nd_143-21_008_ali_DW.mrc  5585.000000   409.000000    64.249162    28.460165   -147.30542     -6.61362     -4.13562 13692.469727 13043.107422     -7.00105     0.000000     0.000000            1            2            1         1844     0.807337 2.386479e+05     0.125287           50 
000037@J287/extract/002774504740111078559_Titan_Andrey_S319_G13_V1-1_2nd_143-21_008_ali_DW_particles.mrcs J1/imported/002774504740111078559_Titan_Andrey_S319_G13_V1-1_2nd_143-21_008_ali_DW.mrc   217.000000  2450.000000    -30.18962    57.993281   -104.63097     0.820384     -0.00562 13261.644531 12612.282227     -7.00105     0.000000     0.000000            1            1            1         1844     0.805518 2.390634e+05     0.157075           46 
000042@J287/extract/002774504740111078559_Titan_Andrey_S319_G13_V1-1_2nd_143-21_008_ali_DW_particles.mrcs J1/imported/002774504740111078559_Titan_Andrey_S319_G13_V1-1_2nd_143-21_008_ali_DW.mrc   463.000000  1209.000000    -26.16006    75.109056    -78.24988     -4.96162     2.472384 13184.641602 12535.279297     -7.00105     0.000000     0.000000            1            2            1         1844     0.816357 2.384398e+05     0.033735          116 
000055@J287/extract/002774504740111078559_Titan_Andrey_S319_G13_V1-1_2nd_143-21_008_ali_DW_particles.mrcs J1/imported/002774504740111078559_Titan_Andrey_S319_G13_V1-1_2nd_143-21_008_ali_DW.mrc  4588.000000  1498.000000    -63.40802   124.633570    73.054383     -1.65762     -0.00562 13483.347656 12833.985352     -7.00105     0.000000     0.000000            1            1            1         1844     0.805096 2.385467e+05     0.053525          212 
000058@J287/extract/002774504740111078559_Titan_Andrey_S319_G13_V1-1_2nd_143-21_008_ali_DW_particles.mrcs J1/imported/002774504740111078559_Titan_Andrey_S319_G13_V1-1_2nd_143-21_008_ali_DW.mrc  2538.000000   133.000000   103.590508   118.432088   106.965452     -0.00562     -2.48362 13302.740234 12653.377930     -7.00105     0.000000     0.000000            1            2            1         1844     0.814084 2.385097e+05     0.067385           46 
000002@J287/extract/002776174423195843725_Titan_Andrey_S319_G13_V1-1_3nd_305-23_003_ali_DW_particles.mrcs J1/imported/002776174423195843725_Titan_Andrey_S319_G13_V1-1_3nd_305-23_003_ali_DW.mrc  4110.000000  1284.000000     -5.11978    58.122390    58.946661     3.298384     2.472384 10064.246094  9670.117188    -36.86414     0.000000     0.000000            1            2            1         1845     0.803240 2.385118e+05     0.107177           41 
000006@J287/extract/002776174423195843725_Titan_Andrey_S319_G13_V1-1_3nd_305-23_003_ali_DW_particles.mrcs J1/imported/002776174423195843725_Titan_Andrey_S319_G13_V1-1_3nd_305-23_003_ali_DW.mrc  5495.000000  3696.000000   163.032929   148.040908   117.737818     -0.00562     0.820384 10241.466797  9847.337891    -36.86414     0.000000     0.000000            1            1            1         1845     0.807121 2.381025e+05     0.135173           23 
000017@J287/extract/002776174423195843725_Titan_Andrey_S319_G13_V1-1_3nd_305-23_003_ali_DW_particles.mrcs J1/imported/002776174423195843725_Titan_Andrey_S319_G13_V1-1_3nd_305-23_003_ali_DW.mrc  2824.000000  3589.000000    84.227226    57.305949    -87.96987     -1.65762     0.820384 10118.301758  9724.172852    -36.86414     0.000000     0.000000            1            2            1         1845     0.794627 2.381775e+05     0.044577          297 
000020@J287/extract/002776174423195843725_Titan_Andrey_S319_G13_V1-1_3nd_305-23_003_ali_DW_particles.mrcs J1/imported/002776174423195843725_Titan_Andrey_S319_G13_V1-1_3nd_305-23_003_ali_DW.mrc  1940.000000  3579.000000    38.035988    56.506766   -159.63767     -0.00562     -1.65762 10096.839844  9702.710938    -36.86414     0.000000     0.000000            1            1            1         1845     0.794318 2.384043e+05     0.197378           51 
000021@J287/extract/002776174423195843725_Titan_Andrey_S319_G13_V1-1_3nd_305-23_003_ali_DW_particles.mrcs J1/imported/002776174423195843725_Titan_Andrey_S319_G13_V1-1_3nd_305-23_003_ali_DW.mrc  2105.000000   766.000000    37.054904    95.527335   -114.76536     4.950384     2.472384 10041.026367  9646.897461    -36.86414     0.000000     0.000000            1            2            1         1845     0.793772 2.385372e+05     0.083021          113 
000022@J287/extract/002776174423195843725_Titan_Andrey_S319_G13_V1-1_3nd_305-23_003_ali_DW_particles.mrcs J1/imported/002776174423195843725_Titan_Andrey_S319_G13_V1-1_3nd_305-23_003_ali_DW.mrc   698.000000  1664.000000   156.697776   112.475180    -15.52429     0.820384     0.820384 10051.811523  9657.682617    -36.86414     0.000000     0.000000            1            1            1         1845     0.800601 2.380205e+05     0.109708           37 
000029@J287/extract/002776174423195843725_Titan_Andrey_S319_G13_V1-1_3nd_305-23_003_ali_DW_particles.mrcs J1/imported/002776174423195843725_Titan_Andrey_S319_G13_V1-1_3nd_305-23_003_ali_DW.mrc   992.000000  2967.000000    43.565759    53.508790    31.723615     -4.96162     -0.83162 10095.343750  9701.214844    -36.86414     0.000000     0.000000            1            2            1         1845     0.796217 2.381195e+05     0.101834          114 
000034@J287/extract/002776174423195843725_Titan_Andrey_S319_G13_V1-1_3nd_305-23_003_ali_DW_particles.mrcs J1/imported/002776174423195843725_Titan_Andrey_S319_G13_V1-1_3nd_305-23_003_ali_DW.mrc  5476.000000  2842.000000    -33.55322   163.157430    -96.41780     2.472384     -1.65762 10154.656250  9760.527344    -36.86414     0.000000     0.000000            1            1            1         1845     0.799119 2.378416e+05     0.093486           93 
000035@J287/extract/002776174423195843725_Titan_Andrey_S319_G13_V1-1_3nd_305-23_003_ali_DW_particles.mrcs J1/imported/002776174423195843725_Titan_Andrey_S319_G13_V1-1_3nd_305-23_003_ali_DW.mrc  1439.000000  3594.000000    31.641893    19.882734   -173.86835     -4.96162     2.472384 10120.032227  9725.903320    -36.86414     0.000000     0.000000            1            2            1         1845     0.801283 2.385774e+05     0.127467           39 
000037@J287/extract/002776174423195843725_Titan_Andrey_S319_G13_V1-1_3nd_305-23_003_ali_DW_particles.mrcs J1/imported/002776174423195843725_Titan_Andrey_S319_G13_V1-1_3nd_305-23_003_ali_DW.mrc  3227.000000  2312.000000   149.112117    50.530301    -52.81304     -1.65762     -0.83162 10024.990234  9630.861328    -36.86414     0.000000     0.000000            1            1            1         1845     0.817484 2.384446e+05     0.259611          138 
000042@J287/extract/002776174423195843725_Titan_Andrey_S319_G13_V1-1_3nd_305-23_003_ali_DW_particles.mrcs J1/imported/002776174423195843725_Titan_Andrey_S319_G13_V1-1_3nd_305-23_003_ali_DW.mrc  3452.000000  1459.000000   165.009913    97.496309    -83.18120     2.472384     0.820384 10032.112305  9637.983398    -36.86414     0.000000     0.000000            1            2            1         1845     0.827096 2.379901e+05     0.089950          133 
000053@J287/extract/002776174423195843725_Titan_Andrey_S319_G13_V1-1_3nd_305-23_003_ali_DW_particles.mrcs J1/imported/002776174423195843725_Titan_Andrey_S319_G13_V1-1_3nd_305-23_003_ali_DW.mrc   285.000000  2196.000000   -179.55649    91.463296   143.445273     -0.83162     -2.48362 10057.838867  9663.709961    -36.86414     0.000000     0.000000            1            1            1         1845     0.788569 2.384369e+05     0.092868          102 
000054@J287/extract/002776174423195843725_Titan_Andrey_S319_G13_V1-1_3nd_305-23_003_ali_DW_particles.mrcs J1/imported/002776174423195843725_Titan_Andrey_S319_G13_V1-1_3nd_305-23_003_ali_DW.mrc   283.000000  3320.000000   161.034759   130.941491   156.984585     -0.83162     -2.48362 10190.640625  9796.511719    -36.86414     0.000000     0.000000            1            2            1         1845     0.796809 2.383501e+05     0.048803          189 
000057@J287/extract/002776174423195843725_Titan_Andrey_S319_G13_V1-1_3nd_305-23_003_ali_DW_particles.mrcs J1/imported/002776174423195843725_Titan_Andrey_S319_G13_V1-1_3nd_305-23_003_ali_DW.mrc  1671.000000  1520.000000   116.963430    76.344593    -63.83390     -3.30962     4.950384 10035.295898  9641.166992    -36.86414     0.000000     0.000000            1            1            1         1845     0.800626 2.385086e+05     0.043889           91 
000059@J287/extract/002776174423195843725_Titan_Andrey_S319_G13_V1-1_3nd_305-23_003_ali_DW_particles.mrcs J1/imported/002776174423195843725_Titan_Andrey_S319_G13_V1-1_3nd_305-23_003_ali_DW.mrc  4501.000000  1895.000000   129.324503    39.717769    32.058072     -3.30962     -4.13562 10050.708008  9656.579102    -36.86414     0.000000     0.000000            1            2            1         1845     0.806281 2.381651e+05     0.132024          124 
000060@J287/extract/002776174423195843725_Titan_Andrey_S319_G13_V1-1_3nd_305-23_003_ali_DW_particles.mrcs J1/imported/002776174423195843725_Titan_Andrey_S319_G13_V1-1_3nd_305-23_003_ali_DW.mrc  1187.000000  3509.000000    -87.56433   144.375694    29.351617     0.820384     4.124384 10132.099609  9737.970703    -36.86414     0.000000     0.000000            1            1            1         1845     0.816357 2.382554e+05     0.050005           57 
000062@J287/extract/002776174423195843725_Titan_Andrey_S319_G13_V1-1_3nd_305-23_003_ali_DW_particles.mrcs J1/imported/002776174423195843725_Titan_Andrey_S319_G13_V1-1_3nd_305-23_003_ali_DW.mrc  3412.000000  3954.000000   -113.88087    15.725233     -3.95947     1.646384     -2.48362 10205.696289  9811.567383    -36.86414     0.000000     0.000000            1            2            1         1845     0.791995 2.388000e+05     0.151937           45 
000063@J287/extract/002776174423195843725_Titan_Andrey_S319_G13_V1-1_3nd_305-23_003_ali_DW_particles.mrcs J1/imported/002776174423195843725_Titan_Andrey_S319_G13_V1-1_3nd_305-23_003_ali_DW.mrc  3034.000000  1031.000000    -62.09463   129.106512     -1.99321     0.820384     0.820384 10049.545898  9655.416992    -36.86414     0.000000     0.000000            1            1            1         1845     0.812041 2.382186e+05     0.113467           71 
000003@J287/extract/002776390590776084559_Titan_Andrey_S319_G13_V1-1_3nd_305-9_000_ali_DW_particles.mrcs J1/imported/002776390590776084559_Titan_Andrey_S319_G13_V1-1_3nd_305-9_000_ali_DW.mrc  1238.000000  3745.000000    25.536231    60.840006   -161.74281     -0.00562     -0.00562 14207.695312 13942.431641    -12.46017     0.000000     0.000000            1            2            1         1846     0.799739 2.384846e+05     0.307892           33 
000004@J287/extract/002776390590776084559_Titan_Andrey_S319_G13_V1-1_3nd_305-9_000_ali_DW_particles.mrcs J1/imported/002776390590776084559_Titan_Andrey_S319_G13_V1-1_3nd_305-9_000_ali_DW.mrc  3450.000000  2238.000000    48.316389    95.406601   153.495478     1.646384     -1.65762 14026.734375 13761.470703    -12.46017     0.000000     0.000000            1            1            1         1846     0.806821 2.382142e+05     0.190447           87 
000006@J287/extract/002776390590776084559_Titan_Andrey_S319_G13_V1-1_3nd_305-9_000_ali_DW_particles.mrcs J1/imported/002776390590776084559_Titan_Andrey_S319_G13_V1-1_3nd_305-9_000_ali_DW.mrc  4297.000000  2312.000000    -12.05713    53.731935   130.051813     -0.00562     -9.09162 14075.142578 13809.878906    -12.46017     0.000000     0.000000            1            2            1         1846     0.782389 2.385926e+05     0.193089           37 
000009@J287/extract/002776390590776084559_Titan_Andrey_S319_G13_V1-1_3nd_305-9_000_ali_DW_particles.mrcs J1/imported/002776390590776084559_Titan_Andrey_S319_G13_V1-1_3nd_305-9_000_ali_DW.mrc  3177.000000   606.000000    -99.12967    38.573714   113.857493     -0.00562     3.298384 14104.500000 13839.236328    -12.46017     0.000000     0.000000            1            1            1         1846     0.794316 2.385717e+05     0.062422           69 
000011@J287/extract/002776390590776084559_Titan_Andrey_S319_G13_V1-1_3nd_305-9_000_ali_DW_particles.mrcs J1/imported/002776390590776084559_Titan_Andrey_S319_G13_V1-1_3nd_305-9_000_ali_DW.mrc  4799.000000  1339.000000    -10.85699   105.382865   126.367496     -0.83162     -0.00562 14138.973633 13873.709961    -12.46017     0.000000     0.000000            1            2            1         1846     0.810672 2.381121e+05     0.060449           43 
000012@J287/extract/002776390590776084559_Titan_Andrey_S319_G13_V1-1_3nd_305-9_000_ali_DW_particles.mrcs J1/imported/002776390590776084559_Titan_Andrey_S319_G13_V1-1_3nd_305-9_000_ali_DW.mrc  2224.000000   468.000000    -62.27937    56.184007    -56.31088     4.950384     -3.30962 14151.001953 13885.738281    -12.46017     0.000000     0.000000            1            1            1         1846     0.794935 2.384727e+05     0.083924           52 
000018@J287/extract/002776390590776084559_Titan_Andrey_S319_G13_V1-1_3nd_305-9_000_ali_DW_particles.mrcs J1/imported/002776390590776084559_Titan_Andrey_S319_G13_V1-1_3nd_305-9_000_ali_DW.mrc   744.000000  1815.000000    94.642290    88.746133    -78.76449     -1.65762     -0.00562 14062.702148 13797.438477    -12.46017     0.000000     0.000000            1            2            1         1846     0.785182 2.387320e+05     0.070305           38 
000030@J287/extract/002776390590776084559_Titan_Andrey_S319_G13_V1-1_3nd_305-9_000_ali_DW_particles.mrcs J1/imported/002776390590776084559_Titan_Andrey_S319_G13_V1-1_3nd_305-9_000_ali_DW.mrc  2257.000000  1257.000000   -129.38251   122.201725   -148.02643     1.646384     1.646384 14061.615234 13796.351562    -12.46017     0.000000     0.000000            1            1            1         1846     0.801984 2.382808e+05     0.038880          184 
000032@J287/extract/002776390590776084559_Titan_Andrey_S319_G13_V1-1_3nd_305-9_000_ali_DW_particles.mrcs J1/imported/002776390590776084559_Titan_Andrey_S319_G13_V1-1_3nd_305-9_000_ali_DW.mrc  4607.000000  1314.000000   -155.57739    78.344772   118.687144     -3.30962     1.646384 14121.269531 13856.005859    -12.46017     0.000000     0.000000            1            2            1         1846     0.783321 2.385051e+05     0.108748           22 
000035@J287/extract/002776390590776084559_Titan_Andrey_S319_G13_V1-1_3nd_305-9_000_ali_DW_particles.mrcs J1/imported/002776390590776084559_Titan_Andrey_S319_G13_V1-1_3nd_305-9_000_ali_DW.mrc  2550.000000   964.000000   105.571313    69.021126    -63.73078     -1.65762     -5.78762 14080.685547 13815.421875    -12.46017     0.000000     0.000000            1            1            1         1846     0.792624 2.385864e+05     0.064067          102 
000037@J287/extract/002776390590776084559_Titan_Andrey_S319_G13_V1-1_3nd_305-9_000_ali_DW_particles.mrcs J1/imported/002776390590776084559_Titan_Andrey_S319_G13_V1-1_3nd_305-9_000_ali_DW.mrc  2478.000000  3281.000000     0.442540    95.704911    30.929690     -0.83162     -0.00562 14094.916992 13829.653320    -12.46017     0.000000     0.000000            1            2            1         1846     0.808959 2.382185e+05     0.074075          122 
000038@J287/extract/002776390590776084559_Titan_Andrey_S319_G13_V1-1_3nd_305-9_000_ali_DW_particles.mrcs J1/imported/002776390590776084559_Titan_Andrey_S319_G13_V1-1_3nd_305-9_000_ali_DW.mrc  4029.000000   325.000000    -86.82182    94.817179    -43.11476     -1.65762     -2.48362 14157.353516 13892.089844    -12.46017     0.000000     0.000000            1            1            1         1846     0.822421 2.379854e+05     0.121057           64 
000044@J287/extract/002776390590776084559_Titan_Andrey_S319_G13_V1-1_3nd_305-9_000_ali_DW_particles.mrcs J1/imported/002776390590776084559_Titan_Andrey_S319_G13_V1-1_3nd_305-9_000_ali_DW.mrc  5557.000000  1081.000000    77.298038    61.583047    76.961432     -5.78762    13.210384 14241.504883 13976.241211    -12.46017     0.000000     0.000000            1            2            1         1846     0.784823 2.384016e+05     0.029175           70 
000021@J287/extract/002779684636281338511_Titan_Andrey_S319_G13_V1-1_94-15_001_ali_DW_particles.mrcs J1/imported/002779684636281338511_Titan_Andrey_S319_G13_V1-1_94-15_001_ali_DW.mrc  2143.000000   545.000000    -13.45610    55.210115    -38.72026     -2.48362     -6.61362 14173.166016 13397.596680    -18.48276     0.000000     0.000000            1            1            1         1847     0.795277 2.381875e+05     0.112366           34 
000034@J287/extract/002779684636281338511_Titan_Andrey_S319_G13_V1-1_94-15_001_ali_DW_particles.mrcs J1/imported/002779684636281338511_Titan_Andrey_S319_G13_V1-1_94-15_001_ali_DW.mrc  4629.000000  3120.000000   -166.99314   115.040368    -33.02775     -0.83162     -0.00562 14210.697266 13435.127930    -18.48276     0.000000     0.000000            1            2            1         1847     0.788670 2.384602e+05     0.100643           44 
000036@J287/extract/002779684636281338511_Titan_Andrey_S319_G13_V1-1_94-15_001_ali_DW_particles.mrcs J1/imported/002779684636281338511_Titan_Andrey_S319_G13_V1-1_94-15_001_ali_DW.mrc   560.000000  2529.000000   -142.70791    61.974372   105.320556     -5.78762     4.124384 14103.970703 13328.401367    -18.48276     0.000000     0.000000            1            1            1         1847     0.800686 2.384058e+05     0.275296           19 
000040@J287/extract/002779684636281338511_Titan_Andrey_S319_G13_V1-1_94-15_001_ali_DW_particles.mrcs J1/imported/002779684636281338511_Titan_Andrey_S319_G13_V1-1_94-15_001_ali_DW.mrc  2460.000000  3315.000000   163.589172    93.897495    -17.53600    -14.04762    -14.04762 14136.042969 13360.473633    -18.48276     0.000000     0.000000            1            2            1         1847     0.768219 2.385677e+05     0.090948           30 
000041@J287/extract/002779684636281338511_Titan_Andrey_S319_G13_V1-1_94-15_001_ali_DW_particles.mrcs J1/imported/002779684636281338511_Titan_Andrey_S319_G13_V1-1_94-15_001_ali_DW.mrc  1660.000000  3901.000000    -66.44633    54.665934   155.511605     -0.00562     1.646384 14221.829102 13446.259766    -18.48276     0.000000     0.000000            1            1            1         1847     0.810337 2.382295e+05     0.270852          107 
000050@J287/extract/002779684636281338511_Titan_Andrey_S319_G13_V1-1_94-15_001_ali_DW_particles.mrcs J1/imported/002779684636281338511_Titan_Andrey_S319_G13_V1-1_94-15_001_ali_DW.mrc  1270.000000   393.000000    -64.77442   156.838347    75.703243     -0.83162     -0.83162 14240.223633 13464.654297    -18.48276     0.000000     0.000000            1            2            1         1847     0.795823 2.381569e+05     0.170342           33 
000051@J287/extract/002779684636281338511_Titan_Andrey_S319_G13_V1-1_94-15_001_ali_DW_particles.mrcs J1/imported/002779684636281338511_Titan_Andrey_S319_G13_V1-1_94-15_001_ali_DW.mrc  2254.000000  3470.000000   167.912400   120.487388    64.931403     -2.48362     0.820384 14155.378906 13379.809570    -18.48276     0.000000     0.000000            1            1            1         1847     0.789613 2.386183e+05     0.141598           59 
000006@J287/extract/002780672712760774825_Titan_Andrey_S319_G13_V1-1_94-10_008_ali_DW_particles.mrcs J1/imported/002780672712760774825_Titan_Andrey_S319_G13_V1-1_94-10_008_ali_DW.mrc  4238.000000  2252.000000   169.277347   113.718745    12.392865     0.820384     -0.00562  9970.596680  9381.135742     -6.40523     0.000000     0.000000            1            1            1         1848     0.799739 2.384371e+05     0.040899          162 
000009@J287/extract/002780672712760774825_Titan_Andrey_S319_G13_V1-1_94-10_008_ali_DW_particles.mrcs J1/imported/002780672712760774825_Titan_Andrey_S319_G13_V1-1_94-10_008_ali_DW.mrc  2917.000000  2331.000000    -52.01350   138.703868   -103.29338     -0.83162     -0.83162  9938.733398  9349.272461     -6.40523     0.000000     0.000000            1            2            1         1848     0.795169 2.388754e+05     0.061342           97 
000013@J287/extract/002780672712760774825_Titan_Andrey_S319_G13_V1-1_94-10_008_ali_DW_particles.mrcs J1/imported/002780672712760774825_Titan_Andrey_S319_G13_V1-1_94-10_008_ali_DW.mrc  2705.000000  1275.000000    31.115508    60.798243   140.224466     -0.83162     -0.00562  9949.862305  9360.401367     -6.40523     0.000000     0.000000            1            1            1         1848     0.804249 2.383805e+05     0.089131           98 
000015@J287/extract/002780672712760774825_Titan_Andrey_S319_G13_V1-1_94-10_008_ali_DW_particles.mrcs J1/imported/002780672712760774825_Titan_Andrey_S319_G13_V1-1_94-10_008_ali_DW.mrc   862.000000  2492.000000    54.110090   107.513390   -101.41352     5.776384     0.820384  9947.753906  9358.292969     -6.40523     0.000000     0.000000            1            2            1         1848     0.804655 2.385877e+05     0.086515           63 
000022@J287/extract/002780672712760774825_Titan_Andrey_S319_G13_V1-1_94-10_008_ali_DW_particles.mrcs J1/imported/002780672712760774825_Titan_Andrey_S319_G13_V1-1_94-10_008_ali_DW.mrc  3152.000000  3057.000000   106.742911    56.946286   -131.12903     -1.65762     2.472384  9963.613281  9374.152344     -6.40523     0.000000     0.000000            1            1            1         1848     0.809312 2.384611e+05     0.121736           74 
000027@J287/extract/002780672712760774825_Titan_Andrey_S319_G13_V1-1_94-10_008_ali_DW_particles.mrcs J1/imported/002780672712760774825_Titan_Andrey_S319_G13_V1-1_94-10_008_ali_DW.mrc  2214.000000  3109.000000    14.231811   142.156226    72.527587     -1.65762     -2.48362  9962.056641  9372.595703     -6.40523     0.000000     0.000000            1            2            1         1848     0.789648 2.386495e+05     0.131543          168 
000028@J287/extract/002780672712760774825_Titan_Andrey_S319_G13_V1-1_94-10_008_ali_DW_particles.mrcs J1/imported/002780672712760774825_Titan_Andrey_S319_G13_V1-1_94-10_008_ali_DW.mrc  5110.000000  2765.000000    -22.02561    36.509069    -84.05604     -2.48362     -0.00562 10047.631836  9458.170898     -6.40523     0.000000     0.000000            1            1            1         1848     0.802779 2.384289e+05     0.079692           53 
000030@J287/extract/002780672712760774825_Titan_Andrey_S319_G13_V1-1_94-10_008_ali_DW_particles.mrcs J1/imported/002780672712760774825_Titan_Andrey_S319_G13_V1-1_94-10_008_ali_DW.mrc  1639.000000  1063.000000     0.445923    71.453499    -12.19570     -0.00562     -0.00562  9972.565430  9383.104492     -6.40523     0.000000     0.000000            1            2            1         1848     0.805023 2.386997e+05     0.105531           29 
000040@J287/extract/002780672712760774825_Titan_Andrey_S319_G13_V1-1_94-10_008_ali_DW_particles.mrcs J1/imported/002780672712760774825_Titan_Andrey_S319_G13_V1-1_94-10_008_ali_DW.mrc  1466.000000  1162.000000    -88.01433    81.630485    39.377914     0.820384     -3.30962  9967.634766  9378.173828     -6.40523     0.000000     0.000000            1            1            1         1848     0.811078 2.387912e+05     0.045646          105 
000042@J287/extract/002780672712760774825_Titan_Andrey_S319_G13_V1-1_94-10_008_ali_DW_particles.mrcs J1/imported/002780672712760774825_Titan_Andrey_S319_G13_V1-1_94-10_008_ali_DW.mrc  3273.000000   334.000000   156.347049    63.213912   -176.75978     -2.48362     -2.48362  9991.784180  9402.323242     -6.40523     0.000000     0.000000            1            2            1         1848     0.803210 2.386276e+05     0.125825           69 
000043@J287/extract/002780672712760774825_Titan_Andrey_S319_G13_V1-1_94-10_008_ali_DW_particles.mrcs J1/imported/002780672712760774825_Titan_Andrey_S319_G13_V1-1_94-10_008_ali_DW.mrc  4809.000000  1430.000000   -133.21627    95.335509    -59.72974     -1.65762     -2.48362  9989.877930  9400.416992     -6.40523     0.000000     0.000000            1            1            1         1848     0.804060 2.386499e+05     0.158596          131 
000049@J287/extract/002780672712760774825_Titan_Andrey_S319_G13_V1-1_94-10_008_ali_DW_particles.mrcs J1/imported/002780672712760774825_Titan_Andrey_S319_G13_V1-1_94-10_008_ali_DW.mrc  1228.000000  1793.000000   165.962208   141.909106   132.582408     -0.00562     -0.00562  9934.128906  9344.667969     -6.40523     0.000000     0.000000            1            2            1         1848     0.815606 2.383214e+05     0.134967           60 
000002@J287/extract/002782930047666020686_Titan_Andrey_S319_G13_V1-1_3nd_287-6_005_ali_DW_particles.mrcs J1/imported/002782930047666020686_Titan_Andrey_S319_G13_V1-1_3nd_287-6_005_ali_DW.mrc   905.000000  2820.000000    33.042609    36.439391   134.905870     1.646384     3.298384 15568.114258 15270.878906   237.762619     0.000000     0.000000            1            2            1         1849     0.804323 2.394416e+05     0.090345           67 
000004@J287/extract/002782930047666020686_Titan_Andrey_S319_G13_V1-1_3nd_287-6_005_ali_DW_particles.mrcs J1/imported/002782930047666020686_Titan_Andrey_S319_G13_V1-1_3nd_287-6_005_ali_DW.mrc  3550.000000   440.000000   127.064653    94.235187    -18.93809     2.472384     -0.00562 15498.560547 15201.325195   237.762619     0.000000     0.000000            1            1            1         1849     0.803974 2.394997e+05     0.117813           40 
000006@J287/extract/002782930047666020686_Titan_Andrey_S319_G13_V1-1_3nd_287-6_005_ali_DW_particles.mrcs J1/imported/002782930047666020686_Titan_Andrey_S319_G13_V1-1_3nd_287-6_005_ali_DW.mrc  2840.000000   859.000000   176.252424   109.820720   173.518045     -0.83162     -0.83162 15452.585938 15155.350586   237.762619     0.000000     0.000000            1            2            1         1849     0.814760 2.398286e+05     0.097996           34 
000012@J287/extract/002782930047666020686_Titan_Andrey_S319_G13_V1-1_3nd_287-6_005_ali_DW_particles.mrcs J1/imported/002782930047666020686_Titan_Andrey_S319_G13_V1-1_3nd_287-6_005_ali_DW.mrc  4570.000000  2173.000000    -78.50466   150.616812    83.469897     2.472384     -3.30962 15509.428711 15212.193359   237.762619     0.000000     0.000000            1            1            1         1849     0.805262 2.396972e+05     0.391342            6 
000016@J287/extract/002782930047666020686_Titan_Andrey_S319_G13_V1-1_3nd_287-6_005_ali_DW_particles.mrcs J1/imported/002782930047666020686_Titan_Andrey_S319_G13_V1-1_3nd_287-6_005_ali_DW.mrc  1844.000000   796.000000   163.784350   127.799020    -98.08839     -0.83162     -0.00562 15474.666992 15177.431641   237.762619     0.000000     0.000000            1            2            1         1849     0.807355 2.393825e+05     0.218962           34 
000017@J287/extract/002782930047666020686_Titan_Andrey_S319_G13_V1-1_3nd_287-6_005_ali_DW_particles.mrcs J1/imported/002782930047666020686_Titan_Andrey_S319_G13_V1-1_3nd_287-6_005_ali_DW.mrc  1798.000000   410.000000    -84.83353    34.184100   -141.33147     -4.13562     6.602384 15492.460938 15195.225586   237.762619     0.000000     0.000000            1            1            1         1849     0.809842 2.395832e+05     0.078851           36 
000028@J287/extract/002782930047666020686_Titan_Andrey_S319_G13_V1-1_3nd_287-6_005_ali_DW_particles.mrcs J1/imported/002782930047666020686_Titan_Andrey_S319_G13_V1-1_3nd_287-6_005_ali_DW.mrc  5284.000000  3098.000000   160.979904   124.816663   -167.42414     -0.00562     -8.26562 15701.650391 15404.415039   237.762619     0.000000     0.000000            1            2            1         1849     0.794497 2.400626e+05     0.056148           61 
000029@J287/extract/002782930047666020686_Titan_Andrey_S319_G13_V1-1_3nd_287-6_005_ali_DW_particles.mrcs J1/imported/002782930047666020686_Titan_Andrey_S319_G13_V1-1_3nd_287-6_005_ali_DW.mrc  4938.000000   345.000000    -25.01520   110.303325    11.758464     -2.48362     0.820384 15647.689453 15350.454102   237.762619     0.000000     0.000000            1            1            1         1849     0.808220 2.394989e+05     0.195063           27 
000031@J287/extract/002782930047666020686_Titan_Andrey_S319_G13_V1-1_3nd_287-6_005_ali_DW_particles.mrcs J1/imported/002782930047666020686_Titan_Andrey_S319_G13_V1-1_3nd_287-6_005_ali_DW.mrc  4242.000000  2516.000000   157.925502    86.760683    -53.07588     -1.65762     -9.09162 15520.334961 15223.099609   237.762619     0.000000     0.000000            1            2            1         1849     0.797513 2.399729e+05     0.182074           34 
000032@J287/extract/002782930047666020686_Titan_Andrey_S319_G13_V1-1_3nd_287-6_005_ali_DW_particles.mrcs J1/imported/002782930047666020686_Titan_Andrey_S319_G13_V1-1_3nd_287-6_005_ali_DW.mrc  2402.000000  2252.000000   -156.89295   138.847326    60.397678     -4.13562     -3.30962 15470.604492 15173.369141   237.762619     0.000000     0.000000            1            1            1         1849     0.808126 2.395227e+05     0.089956          100 
000041@J287/extract/002782930047666020686_Titan_Andrey_S319_G13_V1-1_3nd_287-6_005_ali_DW_particles.mrcs J1/imported/002782930047666020686_Titan_Andrey_S319_G13_V1-1_3nd_287-6_005_ali_DW.mrc  2086.000000  2335.000000     3.259207    95.704177    27.225297     -0.00562     -0.83162 15482.286133 15185.050781   237.762619     0.000000     0.000000            1            2            1         1849     0.805393 2.394744e+05     0.238600           79 
000044@J287/extract/002782930047666020686_Titan_Andrey_S319_G13_V1-1_3nd_287-6_005_ali_DW_particles.mrcs J1/imported/002782930047666020686_Titan_Andrey_S319_G13_V1-1_3nd_287-6_005_ali_DW.mrc  3771.000000  3565.000000   -120.41878   151.472996   121.133117     1.646384     -2.48362 15638.723633 15341.488281   237.762619     0.000000     0.000000            1            1            1         1849     0.808585 2.397574e+05     0.156855           71 
000046@J287/extract/002782930047666020686_Titan_Andrey_S319_G13_V1-1_3nd_287-6_005_ali_DW_particles.mrcs J1/imported/002782930047666020686_Titan_Andrey_S319_G13_V1-1_3nd_287-6_005_ali_DW.mrc  4897.000000   806.000000    14.525643    95.679050   -122.59429     0.820384     0.820384 15582.345703 15285.110352   237.762619     0.000000     0.000000            1            2            1         1849     0.806911 2.396430e+05     0.052086           57 
000050@J287/extract/002782930047666020686_Titan_Andrey_S319_G13_V1-1_3nd_287-6_005_ali_DW_particles.mrcs J1/imported/002782930047666020686_Titan_Andrey_S319_G13_V1-1_3nd_287-6_005_ali_DW.mrc  2275.000000  3687.000000   125.516279    83.495281    -39.54707     -0.00562     0.820384 15614.295898 15317.060547   237.762619     0.000000     0.000000            1            1            1         1849     0.802238 2.393704e+05     0.114329           56 
000051@J287/extract/002782930047666020686_Titan_Andrey_S319_G13_V1-1_3nd_287-6_005_ali_DW_particles.mrcs J1/imported/002782930047666020686_Titan_Andrey_S319_G13_V1-1_3nd_287-6_005_ali_DW.mrc  5296.000000  2064.000000   -106.07189    67.702585   118.108520     3.298384     -1.65762 15550.342773 15253.107422   237.762619     0.000000     0.000000            1            2            1         1849     0.810196 2.396833e+05     0.120870           89 
000054@J287/extract/002782930047666020686_Titan_Andrey_S319_G13_V1-1_3nd_287-6_005_ali_DW_particles.mrcs J1/imported/002782930047666020686_Titan_Andrey_S319_G13_V1-1_3nd_287-6_005_ali_DW.mrc  2839.000000  2331.000000   -169.66927    73.373762   -149.21949     3.298384     -5.78762 15471.379883 15174.144531   237.762619     0.000000     0.000000            1            1            1         1849     0.804736 2.399106e+05     0.063271          210 
000055@J287/extract/002782930047666020686_Titan_Andrey_S319_G13_V1-1_3nd_287-6_005_ali_DW_particles.mrcs J1/imported/002782930047666020686_Titan_Andrey_S319_G13_V1-1_3nd_287-6_005_ali_DW.mrc  1080.000000  3115.000000   -148.55682    82.022342   -155.16080     -0.00562     -0.00562 15593.623047 15296.387695   237.762619     0.000000     0.000000            1            2            1         1849     0.810020 2.396026e+05     0.069765           93 
000005@J287/extract/002782967086876826097_Titan_Andrey_S319_G13_V1-1_3nd_243-12_001_ali_DW_particles.mrcs J1/imported/002782967086876826097_Titan_Andrey_S319_G13_V1-1_3nd_243-12_001_ali_DW.mrc  3894.000000  3325.000000   145.480258   137.390612   168.616146     -0.00562     -2.48362 16437.136719 15586.395508    -20.22815     0.000000     0.000000            1            2            1         1850     0.800472 2.397424e+05     0.183107           42 
000010@J287/extract/002782967086876826097_Titan_Andrey_S319_G13_V1-1_3nd_243-12_001_ali_DW_particles.mrcs J1/imported/002782967086876826097_Titan_Andrey_S319_G13_V1-1_3nd_243-12_001_ali_DW.mrc  2398.000000  3477.000000    14.669993    36.556773   166.314400     0.820384     -2.48362 16471.343750 15620.601562    -20.22815     0.000000     0.000000            1            1            1         1850     0.817364 2.392302e+05     0.075411           90 
000012@J287/extract/002782967086876826097_Titan_Andrey_S319_G13_V1-1_3nd_243-12_001_ali_DW_particles.mrcs J1/imported/002782967086876826097_Titan_Andrey_S319_G13_V1-1_3nd_243-12_001_ali_DW.mrc  3606.000000  2695.000000   -106.38420   151.681446     6.560136     -3.30962     -0.83162 16372.939453 15522.198242    -20.22815     0.000000     0.000000            1            2            1         1850     0.802510 2.391093e+05     0.164383           59 
000016@J287/extract/002782967086876826097_Titan_Andrey_S319_G13_V1-1_3nd_243-12_001_ali_DW_particles.mrcs J1/imported/002782967086876826097_Titan_Andrey_S319_G13_V1-1_3nd_243-12_001_ali_DW.mrc   470.000000  2994.000000   -179.55919    72.117518   115.320665     1.646384     1.646384 16500.433594 15649.692383    -20.22815     0.000000     0.000000            1            1            1         1850     0.795520 2.395936e+05     0.067556           85 
000017@J287/extract/002782967086876826097_Titan_Andrey_S319_G13_V1-1_3nd_243-12_001_ali_DW_particles.mrcs J1/imported/002782967086876826097_Titan_Andrey_S319_G13_V1-1_3nd_243-12_001_ali_DW.mrc   859.000000   498.000000   157.516855   132.559316    -62.30683     -0.00562     0.820384 16653.158203 15802.416992    -20.22815     0.000000     0.000000            1            2            1         1850     0.805354 2.391722e+05     0.114535           18 
000036@J287/extract/002782967086876826097_Titan_Andrey_S319_G13_V1-1_3nd_243-12_001_ali_DW_particles.mrcs J1/imported/002782967086876826097_Titan_Andrey_S319_G13_V1-1_3nd_243-12_001_ali_DW.mrc  3401.000000  3057.000000    91.589233    74.273314     7.523094     -0.83162     1.646384 16398.705078 15547.963867    -20.22815     0.000000     0.000000            1            1            1         1850     0.810505 2.393369e+05     0.096923           84 
000041@J287/extract/002782967086876826097_Titan_Andrey_S319_G13_V1-1_3nd_243-12_001_ali_DW_particles.mrcs J1/imported/002782967086876826097_Titan_Andrey_S319_G13_V1-1_3nd_243-12_001_ali_DW.mrc  4783.000000  2125.000000    61.854744    60.446055   -121.87920     2.472384     0.820384 16420.828125 15570.086914    -20.22815     0.000000     0.000000            1            2            1         1850     0.805816 2.394122e+05     0.109368           16 
000005@J287/extract/002784389168029997302_Titan_Andrey_S319_G13_V1-1_2nd_143-25_003_ali_DW_particles.mrcs J1/imported/002784389168029997302_Titan_Andrey_S319_G13_V1-1_2nd_143-25_003_ali_DW.mrc  3723.000000  3419.000000    -78.77730   117.448668   -101.33622     -0.83162     2.472384 11848.035156 11397.070312    -34.87572     0.000000     0.000000            1            2            1         1851     0.794807 2.379973e+05     0.064888           21 
000010@J287/extract/002784389168029997302_Titan_Andrey_S319_G13_V1-1_2nd_143-25_003_ali_DW_particles.mrcs J1/imported/002784389168029997302_Titan_Andrey_S319_G13_V1-1_2nd_143-25_003_ali_DW.mrc  3696.000000  2158.000000   154.984803    69.696675   -154.25846     -1.65762     -2.48362 11762.687500 11311.722656    -34.87572     0.000000     0.000000            1            1            1         1851     0.784113 2.380424e+05     0.045245           88 
000011@J287/extract/002784389168029997302_Titan_Andrey_S319_G13_V1-1_2nd_143-25_003_ali_DW_particles.mrcs J1/imported/002784389168029997302_Titan_Andrey_S319_G13_V1-1_2nd_143-25_003_ali_DW.mrc  1566.000000   356.000000   -166.06545   152.548022    82.971798     2.472384     -1.65762 11873.790039 11422.825195    -34.87572     0.000000     0.000000            1            2            1         1851     0.795382 2.380755e+05     0.105441           57 
000013@J287/extract/002784389168029997302_Titan_Andrey_S319_G13_V1-1_2nd_143-25_003_ali_DW_particles.mrcs J1/imported/002784389168029997302_Titan_Andrey_S319_G13_V1-1_2nd_143-25_003_ali_DW.mrc  4448.000000  1862.000000    -98.10816    97.036473     9.391997     2.472384     -2.48362 11774.364258 11323.399414    -34.87572     0.000000     0.000000            1            1            1         1851     0.785947 2.384747e+05     0.066923          247 
000016@J287/extract/002784389168029997302_Titan_Andrey_S319_G13_V1-1_2nd_143-25_003_ali_DW_particles.mrcs J1/imported/002784389168029997302_Titan_Andrey_S319_G13_V1-1_2nd_143-25_003_ali_DW.mrc  4335.000000   674.000000   123.186775   163.390298    45.002486     1.646384     -1.65762 11879.428711 11428.463867    -34.87572     0.000000     0.000000            1            2            1         1851     0.796324 2.381703e+05     0.066493          162 
000020@J287/extract/002784389168029997302_Titan_Andrey_S319_G13_V1-1_2nd_143-25_003_ali_DW_particles.mrcs J1/imported/002784389168029997302_Titan_Andrey_S319_G13_V1-1_2nd_143-25_003_ali_DW.mrc  5333.000000  2675.000000     6.039768    71.449828    32.899944     8.254384     -1.65762 11836.507812 11385.542969    -34.87572     0.000000     0.000000            1            1            1         1851     0.817986 2.378713e+05     0.054170          199 
000021@J287/extract/002784389168029997302_Titan_Andrey_S319_G13_V1-1_2nd_143-25_003_ali_DW_particles.mrcs J1/imported/002784389168029997302_Titan_Andrey_S319_G13_V1-1_2nd_143-25_003_ali_DW.mrc  1611.000000  1352.000000   -138.36142    55.068007   155.832952     -1.65762     -0.00562 11781.596680 11330.631836    -34.87572     0.000000     0.000000            1            2            1         1851     0.794378 2.381876e+05     0.074878           95 
000031@J287/extract/002784389168029997302_Titan_Andrey_S319_G13_V1-1_2nd_143-25_003_ali_DW_particles.mrcs J1/imported/002784389168029997302_Titan_Andrey_S319_G13_V1-1_2nd_143-25_003_ali_DW.mrc  2313.000000  1290.000000   -154.41824   113.784467    -48.23687     -1.65762     6.602384 11772.928711 11321.963867    -34.87572     0.000000     0.000000            1            1            1         1851     0.799944 2.382851e+05     0.074599          212 
000033@J287/extract/002784389168029997302_Titan_Andrey_S319_G13_V1-1_2nd_143-25_003_ali_DW_particles.mrcs J1/imported/002784389168029997302_Titan_Andrey_S319_G13_V1-1_2nd_143-25_003_ali_DW.mrc  2956.000000  2802.000000    -53.76562    50.302144   179.949077     -3.30962     -0.00562 11799.191406 11348.226562    -34.87572     0.000000     0.000000            1            2            1         1851     0.801920 2.379594e+05     0.232545          129 
000034@J287/extract/002784389168029997302_Titan_Andrey_S319_G13_V1-1_2nd_143-25_003_ali_DW_particles.mrcs J1/imported/002784389168029997302_Titan_Andrey_S319_G13_V1-1_2nd_143-25_003_ali_DW.mrc  2535.000000  3728.000000    -38.60642   158.655655   169.995521     1.646384     -0.83162 11942.352539 11491.387695    -34.87572     0.000000     0.000000            1            1            1         1851     0.802285 2.380920e+05     0.081450          177 
000036@J287/extract/002784389168029997302_Titan_Andrey_S319_G13_V1-1_2nd_143-25_003_ali_DW_particles.mrcs J1/imported/002784389168029997302_Titan_Andrey_S319_G13_V1-1_2nd_143-25_003_ali_DW.mrc  2962.000000  1593.000000    -60.90948    57.635629    -22.53235     -0.00562     -0.83162 11762.857422 11311.892578    -34.87572     0.000000     0.000000            1            2            1         1851     0.786855 2.381830e+05     0.191994           72 
000041@J287/extract/002784389168029997302_Titan_Andrey_S319_G13_V1-1_2nd_143-25_003_ali_DW_particles.mrcs J1/imported/002784389168029997302_Titan_Andrey_S319_G13_V1-1_2nd_143-25_003_ali_DW.mrc  5605.000000  3124.000000   166.472308   111.129008   -124.43855     -4.13562     1.646384 11940.182617 11489.217773    -34.87572     0.000000     0.000000            1            1            1         1851     0.799956 2.380524e+05     0.046022           57 
000044@J287/extract/002784389168029997302_Titan_Andrey_S319_G13_V1-1_2nd_143-25_003_ali_DW_particles.mrcs J1/imported/002784389168029997302_Titan_Andrey_S319_G13_V1-1_2nd_143-25_003_ali_DW.mrc  5349.000000  3067.000000    -44.90253   117.926010   -129.18376     0.820384     -0.00562 11907.800781 11456.835938    -34.87572     0.000000     0.000000            1            2            1         1851     0.788111 2.380210e+05     0.052902          245 
000003@J287/extract/002787406201114124873_Titan_Andrey_S319_G13_V1-1_103-22_006_ali_DW_particles.mrcs J1/imported/002787406201114124873_Titan_Andrey_S319_G13_V1-1_103-22_006_ali_DW.mrc  5093.000000  3156.000000    66.221648    69.641784    -76.91415     4.124384     -1.65762 13531.712891 12854.726562   232.879898     0.000000     0.000000            1            1            1         1852     0.808356 2.395946e+05     0.080103           80 
000005@J287/extract/002787406201114124873_Titan_Andrey_S319_G13_V1-1_103-22_006_ali_DW_particles.mrcs J1/imported/002787406201114124873_Titan_Andrey_S319_G13_V1-1_103-22_006_ali_DW.mrc  3931.000000  1265.000000   145.409949   102.495870   -135.38563     -0.00562     -0.00562 13467.728516 12790.742188   232.879898     0.000000     0.000000            1            2            1         1852     0.809124 2.396994e+05     0.184679           20 
000011@J287/extract/002787406201114124873_Titan_Andrey_S319_G13_V1-1_103-22_006_ali_DW_particles.mrcs J1/imported/002787406201114124873_Titan_Andrey_S319_G13_V1-1_103-22_006_ali_DW.mrc  5593.000000  2187.000000    51.979267    47.170183    90.052497     -0.83162     0.820384 13515.844727 12838.858398   232.879898     0.000000     0.000000            1            1            1         1852     0.819139 2.396019e+05     0.118640           31 
000015@J287/extract/002787406201114124873_Titan_Andrey_S319_G13_V1-1_103-22_006_ali_DW_particles.mrcs J1/imported/002787406201114124873_Titan_Andrey_S319_G13_V1-1_103-22_006_ali_DW.mrc  1452.000000  1162.000000   -100.08739   126.997694   101.048345     -2.48362     3.298384 13554.490234 12877.503906   232.879898     0.000000     0.000000            1            2            1         1852     0.818314 2.394147e+05     0.110327           82 
000027@J287/extract/002787406201114124873_Titan_Andrey_S319_G13_V1-1_103-22_006_ali_DW_particles.mrcs J1/imported/002787406201114124873_Titan_Andrey_S319_G13_V1-1_103-22_006_ali_DW.mrc  3131.000000  3141.000000   171.938398    64.462195    -77.65361     0.820384     -3.30962 13516.917969 12839.931641   232.879898     0.000000     0.000000            1            1            1         1852     0.815181 2.393390e+05     0.060664           83 
000029@J287/extract/002787406201114124873_Titan_Andrey_S319_G13_V1-1_103-22_006_ali_DW_particles.mrcs J1/imported/002787406201114124873_Titan_Andrey_S319_G13_V1-1_103-22_006_ali_DW.mrc  3363.000000   944.000000   133.930640   145.248462    30.267932     -0.83162     -0.83162 13485.693359 12808.707031   232.879898     0.000000     0.000000            1            2            1         1852     0.814869 2.399211e+05     0.219663           63 
000036@J287/extract/002787406201114124873_Titan_Andrey_S319_G13_V1-1_103-22_006_ali_DW_particles.mrcs J1/imported/002787406201114124873_Titan_Andrey_S319_G13_V1-1_103-22_006_ali_DW.mrc  2339.000000  1138.000000    -97.44522    46.451609   144.053112     -0.00562     2.472384 13503.850586 12826.864258   232.879898     0.000000     0.000000            1            1            1         1852     0.790748 2.399028e+05     0.056841           58 
000040@J287/extract/002787406201114124873_Titan_Andrey_S319_G13_V1-1_103-22_006_ali_DW_particles.mrcs J1/imported/002787406201114124873_Titan_Andrey_S319_G13_V1-1_103-22_006_ali_DW.mrc  3105.000000  1150.000000   160.685189    77.107449   143.764579     -2.48362     -2.48362 13472.467773 12795.481445   232.879898     0.000000     0.000000            1            2            1         1852     0.797100 2.397041e+05     0.266189           58 
000042@J287/extract/002787406201114124873_Titan_Andrey_S319_G13_V1-1_103-22_006_ali_DW_particles.mrcs J1/imported/002787406201114124873_Titan_Andrey_S319_G13_V1-1_103-22_006_ali_DW.mrc  3086.000000  3760.000000   119.780654    76.304315   157.394568     -0.00562     0.820384 13600.327148 12923.340820   232.879898     0.000000     0.000000            1            1            1         1852     0.820075 2.390256e+05     0.124744           58 
000045@J287/extract/002787406201114124873_Titan_Andrey_S319_G13_V1-1_103-22_006_ali_DW_particles.mrcs J1/imported/002787406201114124873_Titan_Andrey_S319_G13_V1-1_103-22_006_ali_DW.mrc   202.000000  3833.000000   120.659263    47.725962    -52.36016     -4.13562     -3.30962 13721.458008 13044.471680   232.879898     0.000000     0.000000            1            2            1         1852     0.822206 2.393131e+05     0.222625          173 
000046@J287/extract/002787406201114124873_Titan_Andrey_S319_G13_V1-1_103-22_006_ali_DW_particles.mrcs J1/imported/002787406201114124873_Titan_Andrey_S319_G13_V1-1_103-22_006_ali_DW.mrc  5157.000000  1916.000000   174.838351   101.105177   -107.71225     -0.83162     -0.00562 13496.616211 12819.629883   232.879898     0.000000     0.000000            1            1            1         1852     0.806501 2.396482e+05     0.340475           42 
000048@J287/extract/002787406201114124873_Titan_Andrey_S319_G13_V1-1_103-22_006_ali_DW_particles.mrcs J1/imported/002787406201114124873_Titan_Andrey_S319_G13_V1-1_103-22_006_ali_DW.mrc  4979.000000   152.000000   -175.37014   117.708188   175.244419     -0.83162     -9.91762 13698.958984 13021.972656   232.879898     0.000000     0.000000            1            2            1         1852     0.801577 2.395803e+05     0.331752           20 
000049@J287/extract/002787406201114124873_Titan_Andrey_S319_G13_V1-1_103-22_006_ali_DW_particles.mrcs J1/imported/002787406201114124873_Titan_Andrey_S319_G13_V1-1_103-22_006_ali_DW.mrc   409.000000  3011.000000    -74.46532   159.674445    77.140774     2.472384     -1.65762 13617.989258 12941.002930   232.879898     0.000000     0.000000            1            1            1         1852     0.804270 2.395642e+05     0.100208           28 
000052@J287/extract/002787406201114124873_Titan_Andrey_S319_G13_V1-1_103-22_006_ali_DW_particles.mrcs J1/imported/002787406201114124873_Titan_Andrey_S319_G13_V1-1_103-22_006_ali_DW.mrc  3312.000000  1176.000000   110.018340    82.515884   123.693282     -0.83162     0.820384 13467.378906 12790.392578   232.879898     0.000000     0.000000            1            2            1         1852     0.810046 2.394832e+05     0.036764          261 
000054@J287/extract/002787406201114124873_Titan_Andrey_S319_G13_V1-1_103-22_006_ali_DW_particles.mrcs J1/imported/002787406201114124873_Titan_Andrey_S319_G13_V1-1_103-22_006_ali_DW.mrc  1568.000000  1992.000000    60.427617    42.321945    19.006630     -2.48362     -2.48362 13506.286133 12829.299805   232.879898     0.000000     0.000000            1            1            1         1852     0.825224 2.392332e+05     0.156864           43 
000059@J287/extract/002787406201114124873_Titan_Andrey_S319_G13_V1-1_103-22_006_ali_DW_particles.mrcs J1/imported/002787406201114124873_Titan_Andrey_S319_G13_V1-1_103-22_006_ali_DW.mrc  3726.000000  3325.000000   -174.00420   130.889234    -17.92216     -3.30962     3.298384 13526.276367 12849.290039   232.879898     0.000000     0.000000            1            2            1         1852     0.810825 2.395554e+05     0.124953           13 
000003@J287/extract/002790962654636829536_Titan_Andrey_S319_G13_V1-1_3nd_326-29_004_ali_DW_particles.mrcs J1/imported/002790962654636829536_Titan_Andrey_S319_G13_V1-1_3nd_326-29_004_ali_DW.mrc  4535.000000  1978.000000     3.242831    71.452770    72.227171     -0.00562     -0.83162 11902.236328 11664.978516    -85.76832     0.000000     0.000000            1            2            1         1853     0.816594 2.392410e+05     0.289050           21 
000005@J287/extract/002790962654636829536_Titan_Andrey_S319_G13_V1-1_3nd_326-29_004_ali_DW_particles.mrcs J1/imported/002790962654636829536_Titan_Andrey_S319_G13_V1-1_3nd_326-29_004_ali_DW.mrc  1294.000000   626.000000    38.308428    79.927372    -77.24092     -1.65762     -0.00562 11991.412109 11754.154297    -85.76832     0.000000     0.000000            1            1            1         1853     0.804424 2.393019e+05     0.082325          109 
000007@J287/extract/002790962654636829536_Titan_Andrey_S319_G13_V1-1_3nd_326-29_004_ali_DW_particles.mrcs J1/imported/002790962654636829536_Titan_Andrey_S319_G13_V1-1_3nd_326-29_004_ali_DW.mrc   142.000000  3560.000000    78.394493   138.349793   112.915376     3.298384     -0.00562 12192.085938 11954.828125    -85.76832     0.000000     0.000000            1            2            1         1853     0.808360 2.391997e+05     0.042440           84 
000012@J287/extract/002790962654636829536_Titan_Andrey_S319_G13_V1-1_3nd_326-29_004_ali_DW_particles.mrcs J1/imported/002790962654636829536_Titan_Andrey_S319_G13_V1-1_3nd_326-29_004_ali_DW.mrc  3958.000000  2906.000000   -163.88109    48.878951     -3.12994     1.646384     -1.65762 12003.625000 11766.367188    -85.76832     0.000000     0.000000            1            1            1         1853     0.807455 2.391468e+05     0.085614           54 
000013@J287/extract/002790962654636829536_Titan_Andrey_S319_G13_V1-1_3nd_326-29_004_ali_DW_particles.mrcs J1/imported/002790962654636829536_Titan_Andrey_S319_G13_V1-1_3nd_326-29_004_ali_DW.mrc  2555.000000  2956.000000    -91.47025   145.845698   -135.70954     1.646384     1.646384 12023.830078 11786.572266    -85.76832     0.000000     0.000000            1            2            1         1853     0.823933 2.396045e+05     0.095034           64 
000016@J287/extract/002790962654636829536_Titan_Andrey_S319_G13_V1-1_3nd_326-29_004_ali_DW_particles.mrcs J1/imported/002790962654636829536_Titan_Andrey_S319_G13_V1-1_3nd_326-29_004_ali_DW.mrc  4558.000000  3858.000000   -132.95924    73.643981    63.995126     -0.00562     -0.00562 12180.797852 11943.540039    -85.76832     0.000000     0.000000            1            1            1         1853     0.803679 2.392480e+05     0.350122           39 
000020@J287/extract/002790962654636829536_Titan_Andrey_S319_G13_V1-1_3nd_326-29_004_ali_DW_particles.mrcs J1/imported/002790962654636829536_Titan_Andrey_S319_G13_V1-1_3nd_326-29_004_ali_DW.mrc  1068.000000  1482.000000   123.789268    62.215821    -71.31355     -0.83162     0.820384 11984.924805 11747.666992    -85.76832     0.000000     0.000000            1            2            1         1853     0.813114 2.391498e+05     0.186449           12 
000021@J287/extract/002790962654636829536_Titan_Andrey_S319_G13_V1-1_3nd_326-29_004_ali_DW_particles.mrcs J1/imported/002790962654636829536_Titan_Andrey_S319_G13_V1-1_3nd_326-29_004_ali_DW.mrc  4310.000000  3184.000000   155.358256   119.166584    -56.72669     -4.96162     -3.30962 12051.906250 11814.648438    -85.76832     0.000000     0.000000            1            1            1         1853     0.817669 2.393668e+05     0.073617           81 
000023@J287/extract/002790962654636829536_Titan_Andrey_S319_G13_V1-1_3nd_326-29_004_ali_DW_particles.mrcs J1/imported/002790962654636829536_Titan_Andrey_S319_G13_V1-1_3nd_326-29_004_ali_DW.mrc  5048.000000  1303.000000    91.344572    61.358159   112.616065     -6.61362     -5.78762 11883.028320 11645.770508    -85.76832     0.000000     0.000000            1            2            1         1853     0.793085 2.392457e+05     0.155555           24 
000028@J287/extract/002790962654636829536_Titan_Andrey_S319_G13_V1-1_3nd_326-29_004_ali_DW_particles.mrcs J1/imported/002790962654636829536_Titan_Andrey_S319_G13_V1-1_3nd_326-29_004_ali_DW.mrc  2398.000000  1133.000000   -130.80384   123.616147   -144.27222     -1.65762     -2.48362 11908.108398 11670.850586    -85.76832     0.000000     0.000000            1            1            1         1853     0.806883 2.391374e+05     0.225385           41 
000032@J287/extract/002790962654636829536_Titan_Andrey_S319_G13_V1-1_3nd_326-29_004_ali_DW_particles.mrcs J1/imported/002790962654636829536_Titan_Andrey_S319_G13_V1-1_3nd_326-29_004_ali_DW.mrc  1000.000000  3412.000000   -179.55779    81.894525    62.820349     0.820384     0.820384 12135.333984 11898.076172    -85.76832     0.000000     0.000000            1            2            1         1853     0.815206 2.392524e+05     0.227509            7 
000039@J287/extract/002790962654636829536_Titan_Andrey_S319_G13_V1-1_3nd_326-29_004_ali_DW_particles.mrcs J1/imported/002790962654636829536_Titan_Andrey_S319_G13_V1-1_3nd_326-29_004_ali_DW.mrc  1784.000000   911.000000    -16.43387    90.882642    -61.21339     0.820384     -0.83162 11941.191406 11703.933594    -85.76832     0.000000     0.000000            1            1            1         1853     0.820445 2.393646e+05     0.089414           11 
000040@J287/extract/002790962654636829536_Titan_Andrey_S319_G13_V1-1_3nd_326-29_004_ali_DW_particles.mrcs J1/imported/002790962654636829536_Titan_Andrey_S319_G13_V1-1_3nd_326-29_004_ali_DW.mrc  2002.000000  1343.000000   115.969226   104.087599   157.427778     -1.65762     -0.00562 11922.707031 11685.449219    -85.76832     0.000000     0.000000            1            2            1         1853     0.816309 2.391015e+05     0.038477           75 
000042@J287/extract/002790962654636829536_Titan_Andrey_S319_G13_V1-1_3nd_326-29_004_ali_DW_particles.mrcs J1/imported/002790962654636829536_Titan_Andrey_S319_G13_V1-1_3nd_326-29_004_ali_DW.mrc   658.000000  1268.000000    -49.23139   141.853807   147.927979     -0.83162     -0.00562 12026.199219 11788.941406    -85.76832     0.000000     0.000000            1            1            1         1853     0.809227 2.391661e+05     0.198086           48 
000044@J287/extract/002790962654636829536_Titan_Andrey_S319_G13_V1-1_3nd_326-29_004_ali_DW_particles.mrcs J1/imported/002790962654636829536_Titan_Andrey_S319_G13_V1-1_3nd_326-29_004_ali_DW.mrc  1220.000000  2072.000000    -94.48959   141.177762    -75.53361     -3.30962     -0.00562 11984.956055 11747.698242    -85.76832     0.000000     0.000000            1            2            1         1853     0.812361 2.392198e+05     0.043280          162 
000046@J287/extract/002790962654636829536_Titan_Andrey_S319_G13_V1-1_3nd_326-29_004_ali_DW_particles.mrcs J1/imported/002790962654636829536_Titan_Andrey_S319_G13_V1-1_3nd_326-29_004_ali_DW.mrc   778.000000  3732.000000   -178.15007    87.881620   124.672566     -4.96162     -0.00562 12189.676758 11952.418945    -85.76832     0.000000     0.000000            1            1            1         1853     0.800429 2.393093e+05     0.068288           56 
000047@J287/extract/002790962654636829536_Titan_Andrey_S319_G13_V1-1_3nd_326-29_004_ali_DW_particles.mrcs J1/imported/002790962654636829536_Titan_Andrey_S319_G13_V1-1_3nd_326-29_004_ali_DW.mrc  5260.000000  1190.000000    37.292091   118.025628    -77.19556     -0.83162     2.472384 11881.069336 11643.811523    -85.76832     0.000000     0.000000            1            2            1         1853     0.794019 2.393270e+05     0.079387           41 
000009@J287/extract/002794673510615849362_Titan_Andrey_S319_G13_V1-1_100-25_006_ali_DW_particles.mrcs J1/imported/002794673510615849362_Titan_Andrey_S319_G13_V1-1_100-25_006_ali_DW.mrc  3598.000000   312.000000    -34.70530    89.557855    24.773685     -0.00562     -0.83162 10371.425781  9693.491211   234.481125     0.000000     0.000000            1            2            1         1854     0.805470 2.381281e+05     0.178199           43 
000015@J287/extract/002794673510615849362_Titan_Andrey_S319_G13_V1-1_100-25_006_ali_DW_particles.mrcs J1/imported/002794673510615849362_Titan_Andrey_S319_G13_V1-1_100-25_006_ali_DW.mrc  5500.000000  3910.000000   176.740732   140.333569   -115.20470     -0.00562     -0.00562 10354.481445  9676.546875   234.481125     0.000000     0.000000            1            1            1         1854     0.801070 2.380048e+05     0.171634           18 
000022@J287/extract/002794673510615849362_Titan_Andrey_S319_G13_V1-1_100-25_006_ali_DW_particles.mrcs J1/imported/002794673510615849362_Titan_Andrey_S319_G13_V1-1_100-25_006_ali_DW.mrc  4778.000000  1476.000000   -139.00077   151.241988    -49.07832     -0.00562     -0.83162 10234.826172  9556.891602   234.481125     0.000000     0.000000            1            2            1         1854     0.792014 2.380916e+05     0.127645          117 
000024@J287/extract/002794673510615849362_Titan_Andrey_S319_G13_V1-1_100-25_006_ali_DW_particles.mrcs J1/imported/002794673510615849362_Titan_Andrey_S319_G13_V1-1_100-25_006_ali_DW.mrc  2908.000000  1056.000000    72.452816   108.505187    93.735851     2.472384     -2.48362 10301.688477  9623.753906   234.481125     0.000000     0.000000            1            1            1         1854     0.803059 2.380239e+05     0.036154          304 
000026@J287/extract/002794673510615849362_Titan_Andrey_S319_G13_V1-1_100-25_006_ali_DW_particles.mrcs J1/imported/002794673510615849362_Titan_Andrey_S319_G13_V1-1_100-25_006_ali_DW.mrc   203.000000   500.000000    68.927200    28.390529   -124.73926     0.820384     -2.48362 10532.393555  9854.458984   234.481125     0.000000     0.000000            1            2            1         1854     0.807483 2.381833e+05     0.069515           44 
000034@J287/extract/002794673510615849362_Titan_Andrey_S319_G13_V1-1_100-25_006_ali_DW_particles.mrcs J1/imported/002794673510615849362_Titan_Andrey_S319_G13_V1-1_100-25_006_ali_DW.mrc  3604.000000  1120.000000   -101.52823   128.488457    99.155712     4.124384     -2.48362 10280.844727  9602.910156   234.481125     0.000000     0.000000            1            1            1         1854     0.814619 2.380005e+05     0.097221           96 
000038@J287/extract/002794673510615849362_Titan_Andrey_S319_G13_V1-1_100-25_006_ali_DW_particles.mrcs J1/imported/002794673510615849362_Titan_Andrey_S319_G13_V1-1_100-25_006_ali_DW.mrc   574.000000  3936.000000    35.658182    96.739404    -58.53275     3.298384     -0.83162 10465.932617  9787.998047   234.481125     0.000000     0.000000            1            2            1         1854     0.817004 2.377330e+05     0.073543           24 
000047@J287/extract/002794673510615849362_Titan_Andrey_S319_G13_V1-1_100-25_006_ali_DW_particles.mrcs J1/imported/002794673510615849362_Titan_Andrey_S319_G13_V1-1_100-25_006_ali_DW.mrc  1256.000000  3379.000000   162.203486    97.509820   -124.38749     -2.48362     -0.83162 10370.552734  9692.618164   234.481125     0.000000     0.000000            1            1            1         1854     0.809932 2.380139e+05     0.027130          387 
000002@J287/extract/002795671308739280405_Titan_Andrey_S319_G13_V1-1_3nd_280-21_000_ali_DW_particles.mrcs J1/imported/002795671308739280405_Titan_Andrey_S319_G13_V1-1_3nd_280-21_000_ali_DW.mrc  1775.000000   617.000000     4.464205   154.371329    53.565212     8.254384     5.776384 11762.500000 11596.737305     -6.75654     0.000000     0.000000            1            1            1         1855     0.804722 2.396472e+05     0.148066           75 
000003@J287/extract/002795671308739280405_Titan_Andrey_S319_G13_V1-1_3nd_280-21_000_ali_DW_particles.mrcs J1/imported/002795671308739280405_Titan_Andrey_S319_G13_V1-1_3nd_280-21_000_ali_DW.mrc  1888.000000  2238.000000    -52.96958    37.736692   -142.79835     -0.00562     -4.96162 11624.664062 11458.901367     -6.75654     0.000000     0.000000            1            2            1         1855     0.785630 2.400266e+05     0.373858           22 
000008@J287/extract/002795671308739280405_Titan_Andrey_S319_G13_V1-1_3nd_280-21_000_ali_DW_particles.mrcs J1/imported/002795671308739280405_Titan_Andrey_S319_G13_V1-1_3nd_280-21_000_ali_DW.mrc  1144.000000  2827.000000    50.442788    48.786210    45.006179     -3.30962     3.298384 11643.934570 11478.171875     -6.75654     0.000000     0.000000            1            1            1         1855     0.789190 2.398019e+05     0.084304          104 
000012@J287/extract/002795671308739280405_Titan_Andrey_S319_G13_V1-1_3nd_280-21_000_ali_DW_particles.mrcs J1/imported/002795671308739280405_Titan_Andrey_S319_G13_V1-1_3nd_280-21_000_ali_DW.mrc  1677.000000   900.000000   127.986501    41.296132    50.793384     -2.48362     -1.65762 11728.326172 11562.563477     -6.75654     0.000000     0.000000            1            2            1         1855     0.808938 2.396468e+05     0.522576           36 
000018@J287/extract/002795671308739280405_Titan_Andrey_S319_G13_V1-1_3nd_280-21_000_ali_DW_particles.mrcs J1/imported/002795671308739280405_Titan_Andrey_S319_G13_V1-1_3nd_280-21_000_ali_DW.mrc  1913.000000  3698.000000    80.543859    86.582872   168.723896     -0.83162     -2.48362 11647.229492 11481.466797     -6.75654     0.000000     0.000000            1            1            1         1855     0.794178 2.399900e+05     0.307869            7 
000029@J287/extract/002795671308739280405_Titan_Andrey_S319_G13_V1-1_3nd_280-21_000_ali_DW_particles.mrcs J1/imported/002795671308739280405_Titan_Andrey_S319_G13_V1-1_3nd_280-21_000_ali_DW.mrc  5323.000000  3174.000000   -117.40936    27.606384     1.081719     -1.65762     -7.43962 11819.309570 11653.546875     -6.75654     0.000000     0.000000            1            2            1         1855     0.799582 2.399856e+05     0.241892           39 
000030@J287/extract/002795671308739280405_Titan_Andrey_S319_G13_V1-1_3nd_280-21_000_ali_DW_particles.mrcs J1/imported/002795671308739280405_Titan_Andrey_S319_G13_V1-1_3nd_280-21_000_ali_DW.mrc   469.000000  1356.000000   -120.24036    33.639991   -141.09802     0.820384     -1.65762 11671.927734 11506.165039     -6.75654     0.000000     0.000000            1            1            1         1855     0.807127 2.398485e+05     0.199017           31 
000032@J287/extract/002795671308739280405_Titan_Andrey_S319_G13_V1-1_3nd_280-21_000_ali_DW_particles.mrcs J1/imported/002795671308739280405_Titan_Andrey_S319_G13_V1-1_3nd_280-21_000_ali_DW.mrc  3519.000000  2908.000000    -61.18559    73.473060     5.708010     -0.83162     -0.83162 11647.172852 11481.410156     -6.75654     0.000000     0.000000            1            2            1         1855     0.812471 2.396632e+05     0.202780           10 
000033@J287/extract/002795671308739280405_Titan_Andrey_S319_G13_V1-1_3nd_280-21_000_ali_DW_particles.mrcs J1/imported/002795671308739280405_Titan_Andrey_S319_G13_V1-1_3nd_280-21_000_ali_DW.mrc  2271.000000  2093.000000    -81.64968   120.123760    -65.74637     -0.83162     6.602384 11624.839844 11459.077148     -6.75654     0.000000     0.000000            1            1            1         1855     0.814695 2.393472e+05     0.237571           68 
000034@J287/extract/002795671308739280405_Titan_Andrey_S319_G13_V1-1_3nd_280-21_000_ali_DW_particles.mrcs J1/imported/002795671308739280405_Titan_Andrey_S319_G13_V1-1_3nd_280-21_000_ali_DW.mrc  5533.000000   343.000000   -130.10480    71.181564   -176.04687     -0.00562     -3.30962 11998.877930 11833.115234     -6.75654     0.000000     0.000000            1            2            1         1855     0.810933 2.399168e+05     0.228453           34 
000040@J287/extract/002795671308739280405_Titan_Andrey_S319_G13_V1-1_3nd_280-21_000_ali_DW_particles.mrcs J1/imported/002795671308739280405_Titan_Andrey_S319_G13_V1-1_3nd_280-21_000_ali_DW.mrc  1008.000000  3838.000000   -162.88617   127.794564   -125.01777     1.646384     -3.30962 11708.323242 11542.560547     -6.75654     0.000000     0.000000            1            1            1         1855     0.805834 2.395622e+05     0.310583           17 
000041@J287/extract/002795671308739280405_Titan_Andrey_S319_G13_V1-1_3nd_280-21_000_ali_DW_particles.mrcs J1/imported/002795671308739280405_Titan_Andrey_S319_G13_V1-1_3nd_280-21_000_ali_DW.mrc  2275.000000  1730.000000    -88.72541    41.856108    74.551634     1.646384     -2.48362 11644.702148 11478.939453     -6.75654     0.000000     0.000000            1            2            1         1855     0.807018 2.400402e+05     0.445423           19 
000004@J287/extract/002796319278288481722_Titan_Andrey_S319_G13_V1-1_3nd_329-15_001_ali_DW_particles.mrcs J1/imported/002796319278288481722_Titan_Andrey_S319_G13_V1-1_3nd_329-15_001_ali_DW.mrc  4485.000000  2270.000000     0.443191    90.924719   154.679728     -0.00562     -0.00562 13092.600586 12309.250000    -19.61573     0.000000     0.000000            1            1            1         1856     0.795812 2.392076e+05     0.117364           31 
000005@J287/extract/002796319278288481722_Titan_Andrey_S319_G13_V1-1_3nd_329-15_001_ali_DW_particles.mrcs J1/imported/002796319278288481722_Titan_Andrey_S319_G13_V1-1_3nd_329-15_001_ali_DW.mrc  3371.000000  1305.000000   -129.38251   122.201725   168.848572     -7.43962     3.298384 13053.217773 12269.867188    -19.61573     0.000000     0.000000            1            2            1         1856     0.790169 2.393590e+05     0.091286           42 
000023@J287/extract/002796319278288481722_Titan_Andrey_S319_G13_V1-1_3nd_329-15_001_ali_DW_particles.mrcs J1/imported/002796319278288481722_Titan_Andrey_S319_G13_V1-1_3nd_329-15_001_ali_DW.mrc  1927.000000   705.000000     -7.94497    71.442412   133.911271     -0.83162     -0.00562 13111.863281 12328.512695    -19.61573     0.000000     0.000000            1            1            1         1856     0.835483 2.388835e+05     0.139165           52 
000029@J287/extract/002796319278288481722_Titan_Andrey_S319_G13_V1-1_3nd_329-15_001_ali_DW_particles.mrcs J1/imported/002796319278288481722_Titan_Andrey_S319_G13_V1-1_3nd_329-15_001_ali_DW.mrc  1130.000000   536.000000   -158.65738   120.522059    -14.44040     0.820384     -0.00562 13158.109375 12374.758789    -19.61573     0.000000     0.000000            1            2            1         1856     0.821192 2.386195e+05     0.352197           26 
000031@J287/extract/002796319278288481722_Titan_Andrey_S319_G13_V1-1_3nd_329-15_001_ali_DW_particles.mrcs J1/imported/002796319278288481722_Titan_Andrey_S319_G13_V1-1_3nd_329-15_001_ali_DW.mrc  5484.000000  2344.000000    -36.74150    36.387246   148.093170     -0.00562     0.820384 13160.911133 12377.560547    -19.61573     0.000000     0.000000            1            1            1         1856     0.809909 2.388700e+05     0.073847          197 
000036@J287/extract/002796319278288481722_Titan_Andrey_S319_G13_V1-1_3nd_329-15_001_ali_DW_particles.mrcs J1/imported/002796319278288481722_Titan_Andrey_S319_G13_V1-1_3nd_329-15_001_ali_DW.mrc  2343.000000  2921.000000    27.820454    22.886041     3.926105     -4.96162     -5.78762 13080.221680 12296.871094    -19.61573     0.000000     0.000000            1            2            1         1856     0.791864 2.390852e+05     0.399596           29 
000044@J287/extract/002796319278288481722_Titan_Andrey_S319_G13_V1-1_3nd_329-15_001_ali_DW_particles.mrcs J1/imported/002796319278288481722_Titan_Andrey_S319_G13_V1-1_3nd_329-15_001_ali_DW.mrc  4274.000000  2294.000000   117.693923    26.123274   -177.21520     2.472384     -0.00562 13080.733398 12297.382812    -19.61573     0.000000     0.000000            1            1            1         1856     0.796465 2.391058e+05     0.131064           68 
000049@J287/extract/002796319278288481722_Titan_Andrey_S319_G13_V1-1_3nd_329-15_001_ali_DW_particles.mrcs J1/imported/002796319278288481722_Titan_Andrey_S319_G13_V1-1_3nd_329-15_001_ali_DW.mrc  2281.000000  3617.000000   131.116690    81.017000    -13.34847     -0.00562     1.646384 13177.023438 12393.672852    -19.61573     0.000000     0.000000            1            2            1         1856     0.804953 2.388579e+05     0.166773           60 
000050@J287/extract/002796319278288481722_Titan_Andrey_S319_G13_V1-1_3nd_329-15_001_ali_DW_particles.mrcs J1/imported/002796319278288481722_Titan_Andrey_S319_G13_V1-1_3nd_329-15_001_ali_DW.mrc  1145.000000  2203.000000   173.428821    97.468707    94.809438     4.124384     1.646384 13054.317383 12270.966797    -19.61573     0.000000     0.000000            1            1            1         1856     0.805730 2.391203e+05     0.149637           67 
000054@J287/extract/002796319278288481722_Titan_Andrey_S319_G13_V1-1_3nd_329-15_001_ali_DW_particles.mrcs J1/imported/002796319278288481722_Titan_Andrey_S319_G13_V1-1_3nd_329-15_001_ali_DW.mrc  5162.000000  3680.000000   -151.33699    77.156459   142.997449     -0.00562     -2.48362 13330.320312 12546.969727    -19.61573     0.000000     0.000000            1            2            1         1856     0.797831 2.390485e+05     0.092063           10 
000058@J287/extract/002796319278288481722_Titan_Andrey_S319_G13_V1-1_3nd_329-15_001_ali_DW_particles.mrcs J1/imported/002796319278288481722_Titan_Andrey_S319_G13_V1-1_3nd_329-15_001_ali_DW.mrc  2969.000000  2086.000000   134.075529    92.951084    -62.13653     0.820384     -4.13562 13023.653320 12240.302734    -19.61573     0.000000     0.000000            1            1            1         1856     0.829928 2.385857e+05     0.052656           64 
000059@J287/extract/002796319278288481722_Titan_Andrey_S319_G13_V1-1_3nd_329-15_001_ali_DW_particles.mrcs J1/imported/002796319278288481722_Titan_Andrey_S319_G13_V1-1_3nd_329-15_001_ali_DW.mrc  1671.000000  2991.000000   161.995952    60.493830    96.904261     -3.30962     4.124384 13099.664062 12316.313477    -19.61573     0.000000     0.000000            1            2            1         1856     0.810721 2.388797e+05     0.164201          126 
000062@J287/extract/002796319278288481722_Titan_Andrey_S319_G13_V1-1_3nd_329-15_001_ali_DW_particles.mrcs J1/imported/002796319278288481722_Titan_Andrey_S319_G13_V1-1_3nd_329-15_001_ali_DW.mrc   299.000000  2519.000000    -95.71127   119.897377    -31.99817     -0.00562     2.472384 13118.187500 12334.836914    -19.61573     0.000000     0.000000            1            1            1         1856     0.794107 2.392484e+05     0.067921           87 
000063@J287/extract/002796319278288481722_Titan_Andrey_S319_G13_V1-1_3nd_329-15_001_ali_DW_particles.mrcs J1/imported/002796319278288481722_Titan_Andrey_S319_G13_V1-1_3nd_329-15_001_ali_DW.mrc  2212.000000  2871.000000   -164.05079    80.721243   -102.42981     -0.83162     0.820384 13074.343750 12290.993164    -19.61573     0.000000     0.000000            1            2            1         1856     0.805984 2.389066e+05     0.073357           67 
000064@J287/extract/002796319278288481722_Titan_Andrey_S319_G13_V1-1_3nd_329-15_001_ali_DW_particles.mrcs J1/imported/002796319278288481722_Titan_Andrey_S319_G13_V1-1_3nd_329-15_001_ali_DW.mrc  5333.000000  3865.000000   101.222695    62.551332   155.711222     4.124384     -3.30962 13380.276367 12596.925781    -19.61573     0.000000     0.000000            1            1            1         1856     0.802992 2.386571e+05     0.185939           39 
000003@J287/extract/002801157441567120855_Titan_Andrey_S319_G13_V1-1_2nd_158-3_000_ali_DW_particles.mrcs J1/imported/002801157441567120855_Titan_Andrey_S319_G13_V1-1_2nd_158-3_000_ali_DW.mrc  4240.000000  2384.000000   179.042556    99.882672    59.093420     -2.48362     -1.65762 13291.480469 13057.969727    -16.99900     0.000000     0.000000            1            2            1         1857     0.799692 2.377759e+05     0.273424           51 
000007@J287/extract/002801157441567120855_Titan_Andrey_S319_G13_V1-1_2nd_158-3_000_ali_DW_particles.mrcs J1/imported/002801157441567120855_Titan_Andrey_S319_G13_V1-1_2nd_158-3_000_ali_DW.mrc  2560.000000  1761.000000   179.039944    95.054906    53.468080     0.820384     -0.00562 13268.450195 13034.939453    -16.99900     0.000000     0.000000            1            1            1         1857     0.794301 2.379590e+05     0.130807           67 
000009@J287/extract/002801157441567120855_Titan_Andrey_S319_G13_V1-1_2nd_158-3_000_ali_DW_particles.mrcs J1/imported/002801157441567120855_Titan_Andrey_S319_G13_V1-1_2nd_158-3_000_ali_DW.mrc  4852.000000  2745.000000    19.206532    42.736055    10.747203     -0.83162     -0.83162 13356.595703 13123.084961    -16.99900     0.000000     0.000000            1            2            1         1857     0.792591 2.378644e+05     0.121164          130 
000014@J287/extract/002801157441567120855_Titan_Andrey_S319_G13_V1-1_2nd_158-3_000_ali_DW_particles.mrcs J1/imported/002801157441567120855_Titan_Andrey_S319_G13_V1-1_2nd_158-3_000_ali_DW.mrc  4926.000000  1592.000000   -105.40604   113.060875   131.221123     -0.83162     -3.30962 13379.196289 13145.685547    -16.99900     0.000000     0.000000            1            1            1         1857     0.794488 2.379266e+05     0.064465           50 
000026@J287/extract/002801157441567120855_Titan_Andrey_S319_G13_V1-1_2nd_158-3_000_ali_DW_particles.mrcs J1/imported/002801157441567120855_Titan_Andrey_S319_G13_V1-1_2nd_158-3_000_ali_DW.mrc  1053.000000   323.000000   107.302161   137.888109    -97.10785     7.428384     -0.83162 13510.747070 13277.236328    -16.99900     0.000000     0.000000            1            2            1         1857     0.793292 2.378828e+05     0.094752           88 
000028@J287/extract/002801157441567120855_Titan_Andrey_S319_G13_V1-1_2nd_158-3_000_ali_DW_particles.mrcs J1/imported/002801157441567120855_Titan_Andrey_S319_G13_V1-1_2nd_158-3_000_ali_DW.mrc  5186.000000  2017.000000   177.616545    74.599270    -96.50739     -0.83162     1.646384 13374.311523 13140.800781    -16.99900     0.000000     0.000000            1            1            1         1857     0.778204 2.378906e+05     0.130995           72 
000040@J287/extract/002801157441567120855_Titan_Andrey_S319_G13_V1-1_2nd_158-3_000_ali_DW_particles.mrcs J1/imported/002801157441567120855_Titan_Andrey_S319_G13_V1-1_2nd_158-3_000_ali_DW.mrc  2221.000000  1216.000000   105.151880    49.538592   153.986616     0.820384     1.646384 13323.331055 13089.820312    -16.99900     0.000000     0.000000            1            2            1         1857     0.794635 2.379388e+05     0.047808           96 
000044@J287/extract/002801157441567120855_Titan_Andrey_S319_G13_V1-1_2nd_158-3_000_ali_DW_particles.mrcs J1/imported/002801157441567120855_Titan_Andrey_S319_G13_V1-1_2nd_158-3_000_ali_DW.mrc  1302.000000  1310.000000   -148.23642    50.522221   -177.79476     0.820384     -1.65762 13335.851562 13102.340820    -16.99900     0.000000     0.000000            1            1            1         1857     0.809731 2.380320e+05     0.045470          176 
000048@J287/extract/002801157441567120855_Titan_Andrey_S319_G13_V1-1_2nd_158-3_000_ali_DW_particles.mrcs J1/imported/002801157441567120855_Titan_Andrey_S319_G13_V1-1_2nd_158-3_000_ali_DW.mrc  3621.000000  3071.000000    -32.33291   131.003393   163.398267     0.820384     -3.30962 13286.441406 13052.930664    -16.99900     0.000000     0.000000            1            2            1         1857     0.778975 2.381320e+05     0.166720           55 
000054@J287/extract/002801157441567120855_Titan_Andrey_S319_G13_V1-1_2nd_158-3_000_ali_DW_particles.mrcs J1/imported/002801157441567120855_Titan_Andrey_S319_G13_V1-1_2nd_158-3_000_ali_DW.mrc  2390.000000  1116.000000    45.645405   107.615997     -9.63223     -1.65762     -4.13562 13336.254883 13102.744141    -16.99900     0.000000     0.000000            1            1            1         1857     0.798298 2.375785e+05     0.060719          147 
000056@J287/extract/002801157441567120855_Titan_Andrey_S319_G13_V1-1_2nd_158-3_000_ali_DW_particles.mrcs J1/imported/002801157441567120855_Titan_Andrey_S319_G13_V1-1_2nd_158-3_000_ali_DW.mrc  3117.000000  1412.000000   -146.79182    48.988195    -50.33442     -0.00562     -0.00562 13306.041992 13072.531250    -16.99900     0.000000     0.000000            1            2            1         1857     0.781756 2.383208e+05     0.087681           51 
000014@J287/extract/002801783865401333755_Titan_Andrey_S319_G13_V1-1_109-16_007_ali_DW_particles.mrcs J1/imported/002801783865401333755_Titan_Andrey_S319_G13_V1-1_109-16_007_ali_DW.mrc   171.000000   838.000000   161.005604   127.813444    -11.78392     -0.00562     0.820384 16439.117188 16127.215820    18.339008     0.000000     0.000000            1            1            1         1858     0.812942 2.390656e+05     0.140444           23 
000017@J287/extract/002801783865401333755_Titan_Andrey_S319_G13_V1-1_109-16_007_ali_DW_particles.mrcs J1/imported/002801783865401333755_Titan_Andrey_S319_G13_V1-1_109-16_007_ali_DW.mrc  5499.000000  2856.000000   133.739543    31.965678    35.946611     0.820384     -5.78762 16309.975586 15998.074219    18.339008     0.000000     0.000000            1            2            1         1858     0.797797 2.388340e+05     0.128634           62 
000021@J287/extract/002801783865401333755_Titan_Andrey_S319_G13_V1-1_109-16_007_ali_DW_particles.mrcs J1/imported/002801783865401333755_Titan_Andrey_S319_G13_V1-1_109-16_007_ali_DW.mrc  1580.000000   805.000000   177.677186   130.887069    72.257782     2.472384     -1.65762 16373.251953 16061.350586    18.339008     0.000000     0.000000            1            1            1         1858     0.806109 2.391569e+05     0.214994           23 
000028@J287/extract/002801783865401333755_Titan_Andrey_S319_G13_V1-1_109-16_007_ali_DW_particles.mrcs J1/imported/002801783865401333755_Titan_Andrey_S319_G13_V1-1_109-16_007_ali_DW.mrc  4562.000000   597.000000   156.741025   117.788069    -54.88090     -3.30962     -0.00562 16400.181641 16088.279297    18.339008     0.000000     0.000000            1            2            1         1858     0.796102 2.392440e+05     0.169766           84 
000031@J287/extract/002801783865401333755_Titan_Andrey_S319_G13_V1-1_109-16_007_ali_DW_particles.mrcs J1/imported/002801783865401333755_Titan_Andrey_S319_G13_V1-1_109-16_007_ali_DW.mrc  4743.000000  1658.000000    -31.11052   149.707210     5.612303     -9.91762    15.688384 16233.798828 15921.897461    18.339008     0.000000     0.000000            1            1            1         1858     0.807139 2.385858e+05     0.156255           16 
000039@J287/extract/002801783865401333755_Titan_Andrey_S319_G13_V1-1_109-16_007_ali_DW_particles.mrcs J1/imported/002801783865401333755_Titan_Andrey_S319_G13_V1-1_109-16_007_ali_DW.mrc  2835.000000  2910.000000   172.069861   113.710668   100.469083     -0.00562     -0.83162 16172.343750 15860.442383    18.339008     0.000000     0.000000            1            2            1         1858     0.795475 2.391467e+05     0.155356           23 
000040@J287/extract/002801783865401333755_Titan_Andrey_S319_G13_V1-1_109-16_007_ali_DW_particles.mrcs J1/imported/002801783865401333755_Titan_Andrey_S319_G13_V1-1_109-16_007_ali_DW.mrc  5317.000000  2429.000000    11.739428   105.385910    19.866697     -0.00562     -0.00562 16258.407227 15946.505859    18.339008     0.000000     0.000000            1            1            1         1858     0.796335 2.392050e+05     0.101287           20 
000041@J287/extract/002801783865401333755_Titan_Andrey_S319_G13_V1-1_109-16_007_ali_DW_particles.mrcs J1/imported/002801783865401333755_Titan_Andrey_S319_G13_V1-1_109-16_007_ali_DW.mrc  1227.000000  3184.000000   -143.94686    49.013382   -151.63444     -0.83162     -2.48362 16305.904297 15994.002930    18.339008     0.000000     0.000000            1            2            1         1858     0.795012 2.394818e+05     0.189867           49 
000043@J287/extract/002801783865401333755_Titan_Andrey_S319_G13_V1-1_109-16_007_ali_DW_particles.mrcs J1/imported/002801783865401333755_Titan_Andrey_S319_G13_V1-1_109-16_007_ali_DW.mrc  4303.000000   241.000000    -81.56821   135.122042   121.515997     3.298384     1.646384 16460.580078 16148.679688    18.339008     0.000000     0.000000            1            1            1         1858     0.813352 2.390563e+05     0.212153           46 
000048@J287/extract/002801783865401333755_Titan_Andrey_S319_G13_V1-1_109-16_007_ali_DW_particles.mrcs J1/imported/002801783865401333755_Titan_Andrey_S319_G13_V1-1_109-16_007_ali_DW.mrc  2120.000000  3444.000000   -146.06315   116.505279    -89.62935     2.472384     -4.13562 16256.127930 15944.226562    18.339008     0.000000     0.000000            1            2            1         1858     0.829803 2.388861e+05     0.061583           56 
000002@J287/extract/002802104171989309176_Titan_Andrey_S319_G13_V1-1_3nd_268-18_003_ali_DW_particles.mrcs J1/imported/002802104171989309176_Titan_Andrey_S319_G13_V1-1_3nd_268-18_003_ali_DW.mrc  1131.000000   921.000000   179.046728   107.285704    72.219402     5.776384     -4.96162 12798.020508 12337.998047    -34.45475     0.000000     0.000000            1            1            1         1859     0.791991 2.402373e+05     0.247911           55 
000003@J287/extract/002802104171989309176_Titan_Andrey_S319_G13_V1-1_3nd_268-18_003_ali_DW_particles.mrcs J1/imported/002802104171989309176_Titan_Andrey_S319_G13_V1-1_3nd_268-18_003_ali_DW.mrc  3943.000000  2932.000000   169.223472    98.688583    59.252701     -7.43962     -4.13562 12788.871094 12328.848633    -34.45475     0.000000     0.000000            1            2            1         1859     0.793156 2.403052e+05     0.130568           60 
000015@J287/extract/002802104171989309176_Titan_Andrey_S319_G13_V1-1_3nd_268-18_003_ali_DW_particles.mrcs J1/imported/002802104171989309176_Titan_Andrey_S319_G13_V1-1_3nd_268-18_003_ali_DW.mrc  1155.000000  3271.000000   166.398338    93.885037    33.045252     0.820384     0.820384 12736.259766 12276.237305    -34.45475     0.000000     0.000000            1            1            1         1859     0.815011 2.399865e+05     0.175923           22 
000016@J287/extract/002802104171989309176_Titan_Andrey_S319_G13_V1-1_3nd_268-18_003_ali_DW_particles.mrcs J1/imported/002802104171989309176_Titan_Andrey_S319_G13_V1-1_3nd_268-18_003_ali_DW.mrc  3263.000000  1768.000000   106.294477   113.075826    -24.34151     0.820384     -0.00562 12713.465820 12253.443359    -34.45475     0.000000     0.000000            1            2            1         1859     0.810934 2.399756e+05     0.107428           17 
000018@J287/extract/002802104171989309176_Titan_Andrey_S319_G13_V1-1_3nd_268-18_003_ali_DW_particles.mrcs J1/imported/002802104171989309176_Titan_Andrey_S319_G13_V1-1_3nd_268-18_003_ali_DW.mrc  4828.000000  1001.000000   -133.24455    97.741727    97.767036     -3.30962     -1.65762 12886.285156 12426.262695    -34.45475     0.000000     0.000000            1            1            1         1859     0.804168 2.398919e+05     0.258678           47 
000027@J287/extract/002802104171989309176_Titan_Andrey_S319_G13_V1-1_3nd_268-18_003_ali_DW_particles.mrcs J1/imported/002802104171989309176_Titan_Andrey_S319_G13_V1-1_3nd_268-18_003_ali_DW.mrc  5256.000000  1181.000000    88.901023    81.646021   118.121663     -0.83162     -2.48362 12896.493164 12436.470703    -34.45475     0.000000     0.000000            1            2            1         1859     0.810113 2.401383e+05     0.135946          100 
000030@J287/extract/002802104171989309176_Titan_Andrey_S319_G13_V1-1_3nd_268-18_003_ali_DW_particles.mrcs J1/imported/002802104171989309176_Titan_Andrey_S319_G13_V1-1_3nd_268-18_003_ali_DW.mrc  1598.000000  3539.000000   146.834854     9.468333    -89.89776     0.820384     0.820384 12742.333984 12282.311523    -34.45475     0.000000     0.000000            1            1            1         1859     0.803559 2.397612e+05     0.411513            9 
000032@J287/extract/002802104171989309176_Titan_Andrey_S319_G13_V1-1_3nd_268-18_003_ali_DW_particles.mrcs J1/imported/002802104171989309176_Titan_Andrey_S319_G13_V1-1_3nd_268-18_003_ali_DW.mrc  4291.000000  2686.000000    33.309172   148.183819    65.606792     -0.83162     -0.00562 12793.171875 12333.149414    -34.45475     0.000000     0.000000            1            2            1         1859     0.804089 2.398435e+05     0.116686           24 
000033@J287/extract/002802104171989309176_Titan_Andrey_S319_G13_V1-1_3nd_268-18_003_ali_DW_particles.mrcs J1/imported/002802104171989309176_Titan_Andrey_S319_G13_V1-1_3nd_268-18_003_ali_DW.mrc  4643.000000  1668.000000     -1.49936    20.017219    13.942932     -0.00562     1.646384 12807.756836 12347.734375    -34.45475     0.000000     0.000000            1            1            1         1859     0.810790 2.399081e+05     0.294382           22 
000035@J287/extract/002802104171989309176_Titan_Andrey_S319_G13_V1-1_3nd_268-18_003_ali_DW_particles.mrcs J1/imported/002802104171989309176_Titan_Andrey_S319_G13_V1-1_3nd_268-18_003_ali_DW.mrc   324.000000  2547.000000    59.509073    90.482051    84.226681     -2.48362     -1.65762 12747.549805 12287.527344    -34.45475     0.000000     0.000000            1            2            1         1859     0.805228 2.399752e+05     0.067118           42 
000036@J287/extract/002802104171989309176_Titan_Andrey_S319_G13_V1-1_3nd_268-18_003_ali_DW_particles.mrcs J1/imported/002802104171989309176_Titan_Andrey_S319_G13_V1-1_3nd_268-18_003_ali_DW.mrc  1166.000000   559.000000     3.229348    55.238660    44.108281     0.820384     -0.83162 12848.360352 12388.337891    -34.45475     0.000000     0.000000            1            1            1         1859     0.813099 2.398944e+05     0.097071           35 
000043@J287/extract/002802104171989309176_Titan_Andrey_S319_G13_V1-1_3nd_268-18_003_ali_DW_particles.mrcs J1/imported/002802104171989309176_Titan_Andrey_S319_G13_V1-1_3nd_268-18_003_ali_DW.mrc  4548.000000   983.000000   123.443279   129.735522   165.083844     -0.00562     1.646384 12867.614258 12407.591797    -34.45475     0.000000     0.000000            1            2            1         1859     0.803161 2.403965e+05     0.182373           78 
000014@J287/extract/002802906652602401721_Titan_Andrey_S319_G13_V1-1_3nd_249-9_005_ali_DW_particles.mrcs J1/imported/002802906652602401721_Titan_Andrey_S319_G13_V1-1_3nd_249-9_005_ali_DW.mrc  1804.000000   803.000000   167.694115    65.781665     6.792964     3.298384     3.298384 12013.017578 11626.611328   237.990494     0.000000     0.000000            1            1            1         1860     0.817800 2.400303e+05     0.127502           46 
000021@J287/extract/002802906652602401721_Titan_Andrey_S319_G13_V1-1_3nd_249-9_005_ali_DW_particles.mrcs J1/imported/002802906652602401721_Titan_Andrey_S319_G13_V1-1_3nd_249-9_005_ali_DW.mrc   415.000000  2359.000000   -166.99314   115.040368   -177.40275     -1.65762     -1.65762 12019.165039 11632.758789   237.990494     0.000000     0.000000            1            2            1         1860     0.820697 2.401205e+05     0.100693           70 
000022@J287/extract/002802906652602401721_Titan_Andrey_S319_G13_V1-1_3nd_249-9_005_ali_DW_particles.mrcs J1/imported/002802906652602401721_Titan_Andrey_S319_G13_V1-1_3nd_249-9_005_ali_DW.mrc  2428.000000   985.000000    22.768399    63.578222     8.824620     -0.00562     -0.00562 11999.447266 11613.041016   237.990494     0.000000     0.000000            1            1            1         1860     0.818630 2.400587e+05     0.292899           27 
000023@J287/extract/002802906652602401721_Titan_Andrey_S319_G13_V1-1_3nd_249-9_005_ali_DW_particles.mrcs J1/imported/002802906652602401721_Titan_Andrey_S319_G13_V1-1_3nd_249-9_005_ali_DW.mrc  2831.000000  2713.000000    -91.18031   103.215799    73.113104     -0.00562     1.646384 12015.029297 11628.623047   237.990494     0.000000     0.000000            1            2            1         1860     0.817669 2.400373e+05     0.213201           40 
000025@J287/extract/002802906652602401721_Titan_Andrey_S319_G13_V1-1_3nd_249-9_005_ali_DW_particles.mrcs J1/imported/002802906652602401721_Titan_Andrey_S319_G13_V1-1_3nd_249-9_005_ali_DW.mrc  3767.000000  2478.000000   122.933341   100.317755   146.110810     -0.00562     -0.83162 12040.007812 11653.601562   237.990494     0.000000     0.000000            1            1            1         1860     0.808168 2.400221e+05     0.104671           19 
000026@J287/extract/002802906652602401721_Titan_Andrey_S319_G13_V1-1_3nd_249-9_005_ali_DW_particles.mrcs J1/imported/002802906652602401721_Titan_Andrey_S319_G13_V1-1_3nd_249-9_005_ali_DW.mrc  3776.000000  3384.000000   -136.39234    30.394706   -144.65195     -7.43962     -1.65762 12130.736328 11744.330078   237.990494     0.000000     0.000000            1            2            1         1860     0.815166 2.400027e+05     0.088199           15 
000038@J287/extract/002802906652602401721_Titan_Andrey_S319_G13_V1-1_3nd_249-9_005_ali_DW_particles.mrcs J1/imported/002802906652602401721_Titan_Andrey_S319_G13_V1-1_3nd_249-9_005_ali_DW.mrc  1242.000000  3040.000000    58.945715    54.800596   157.528253     0.820384     -1.65762 12052.749023 11666.342773   237.990494     0.000000     0.000000            1            1            1         1860     0.819594 2.400412e+05     0.078136          104 
000053@J287/extract/002802906652602401721_Titan_Andrey_S319_G13_V1-1_3nd_249-9_005_ali_DW_particles.mrcs J1/imported/002802906652602401721_Titan_Andrey_S319_G13_V1-1_3nd_249-9_005_ali_DW.mrc  1042.000000  3107.000000     -8.18448   160.336136   -141.97903     0.820384     -1.65762 12063.631836 11677.225586   237.990494     0.000000     0.000000            1            2            1         1860     0.812837 2.399793e+05     0.216235           51 
000004@J287/extract/002804433071727882794_Titan_Andrey_S319_G13_V1-1_115-19_003_ali_DW_particles.mrcs J1/imported/002804433071727882794_Titan_Andrey_S319_G13_V1-1_115-19_003_ali_DW.mrc   211.000000  1648.000000   168.444407    34.755698    -64.34471     0.820384     0.820384 13367.413086 12923.227539    -31.35648     0.000000     0.000000            1            2            1         1861     0.811696 2.391823e+05     0.175418           63 
000010@J287/extract/002804433071727882794_Titan_Andrey_S319_G13_V1-1_115-19_003_ali_DW_particles.mrcs J1/imported/002804433071727882794_Titan_Andrey_S319_G13_V1-1_115-19_003_ali_DW.mrc  4930.000000  1875.000000   -100.65088    11.495684    54.596680     1.646384     -0.83162 13357.082031 12912.896484    -31.35648     0.000000     0.000000            1            1            1         1861     0.799271 2.395025e+05     0.261093           53 
000013@J287/extract/002804433071727882794_Titan_Andrey_S319_G13_V1-1_115-19_003_ali_DW_particles.mrcs J1/imported/002804433071727882794_Titan_Andrey_S319_G13_V1-1_115-19_003_ali_DW.mrc  2157.000000  1634.000000   115.225579    23.161653    89.296757     0.820384     2.472384 13254.169922 12809.984375    -31.35648     0.000000     0.000000            1            2            1         1861     0.819648 2.387307e+05     0.093311          108 
000017@J287/extract/002804433071727882794_Titan_Andrey_S319_G13_V1-1_115-19_003_ali_DW_particles.mrcs J1/imported/002804433071727882794_Titan_Andrey_S319_G13_V1-1_115-19_003_ali_DW.mrc  2648.000000  2837.000000    -94.48959   141.177762   -105.53361     -0.83162     2.472384 13280.819336 12836.633789    -31.35648     0.000000     0.000000            1            1            1         1861     0.817384 2.389650e+05     0.139445           55 
000025@J287/extract/002804433071727882794_Titan_Andrey_S319_G13_V1-1_115-19_003_ali_DW_particles.mrcs J1/imported/002804433071727882794_Titan_Andrey_S319_G13_V1-1_115-19_003_ali_DW.mrc  1817.000000  2053.000000    17.331168    93.275144    31.198912     -0.00562     -0.83162 13244.679688 12800.494141    -31.35648     0.000000     0.000000            1            2            1         1861     0.801606 2.391471e+05     0.228510           38 
000027@J287/extract/002804433071727882794_Titan_Andrey_S319_G13_V1-1_115-19_003_ali_DW_particles.mrcs J1/imported/002804433071727882794_Titan_Andrey_S319_G13_V1-1_115-19_003_ali_DW.mrc  2187.000000  2007.000000    -66.56611    60.350372   -135.04897     1.646384     1.646384 13242.523438 12798.337891    -31.35648     0.000000     0.000000            1            1            1         1861     0.798405 2.391044e+05     0.141125           35 
000032@J287/extract/002804433071727882794_Titan_Andrey_S319_G13_V1-1_115-19_003_ali_DW_particles.mrcs J1/imported/002804433071727882794_Titan_Andrey_S319_G13_V1-1_115-19_003_ali_DW.mrc  5043.000000   872.000000   -114.09553   126.782405    -63.86411     4.124384     1.646384 13495.206055 13051.020508    -31.35648     0.000000     0.000000            1            2            1         1861     0.804349 2.392399e+05     0.168980          102 
000033@J287/extract/002804433071727882794_Titan_Andrey_S319_G13_V1-1_115-19_003_ali_DW_particles.mrcs J1/imported/002804433071727882794_Titan_Andrey_S319_G13_V1-1_115-19_003_ali_DW.mrc   539.000000  3204.000000    -18.99440    52.186556   -126.96608     7.428384     -2.48362 13353.041992 12908.856445    -31.35648     0.000000     0.000000            1            1            1         1861     0.807640 2.391551e+05     0.355021           17 
000034@J287/extract/002804433071727882794_Titan_Andrey_S319_G13_V1-1_115-19_003_ali_DW_particles.mrcs J1/imported/002804433071727882794_Titan_Andrey_S319_G13_V1-1_115-19_003_ali_DW.mrc  3642.000000  1827.000000   -128.01627    19.984169   160.140723     -0.00562     2.472384 13312.483398 12868.297852    -31.35648     0.000000     0.000000            1            2            1         1861     0.809774 2.390800e+05     0.111431           40 
000043@J287/extract/002804433071727882794_Titan_Andrey_S319_G13_V1-1_115-19_003_ali_DW_particles.mrcs J1/imported/002804433071727882794_Titan_Andrey_S319_G13_V1-1_115-19_003_ali_DW.mrc   354.000000   614.000000    77.240474    58.826323    90.115044     -1.65762     -2.48362 13373.942383 12929.756836    -31.35648     0.000000     0.000000            1            1            1         1861     0.802043 2.393222e+05     0.197266           21 
000044@J287/extract/002804433071727882794_Titan_Andrey_S319_G13_V1-1_115-19_003_ali_DW_particles.mrcs J1/imported/002804433071727882794_Titan_Andrey_S319_G13_V1-1_115-19_003_ali_DW.mrc  3759.000000  2182.000000   -141.69219   160.179789   -122.65410     1.646384     1.646384 13307.301758 12863.116211    -31.35648     0.000000     0.000000            1            2            1         1861     0.821701 2.390646e+05     0.190335           81 
000045@J287/extract/002804433071727882794_Titan_Andrey_S319_G13_V1-1_115-19_003_ali_DW_particles.mrcs J1/imported/002804433071727882794_Titan_Andrey_S319_G13_V1-1_115-19_003_ali_DW.mrc  3309.000000  1842.000000    -12.14339    33.500686    66.174422     -0.00562     -0.83162 13292.239258 12848.053711    -31.35648     0.000000     0.000000            1            1            1         1861     0.825524 2.387303e+05     0.114173           93 
000046@J287/extract/002804433071727882794_Titan_Andrey_S319_G13_V1-1_115-19_003_ali_DW_particles.mrcs J1/imported/002804433071727882794_Titan_Andrey_S319_G13_V1-1_115-19_003_ali_DW.mrc  4383.000000  3169.000000    -87.64595    61.388007   163.009235     3.298384     4.124384 13351.638672 12907.453125    -31.35648     0.000000     0.000000            1            2            1         1861     0.794548 2.392599e+05     0.078961           37 
000006@J287/extract/002807361452142569055_Titan_Andrey_S319_G13_V1-1_2nd_170-12_000_ali_DW_particles.mrcs J1/imported/002807361452142569055_Titan_Andrey_S319_G13_V1-1_2nd_170-12_000_ali_DW.mrc  1012.000000  1024.000000    -42.91166    69.923334   -108.49736     -0.83162     0.820384 15431.728516 15168.629883    -11.75507     0.000000     0.000000            1            2            1         1862     0.805200 2.392857e+05     0.053541          170 
000008@J287/extract/002807361452142569055_Titan_Andrey_S319_G13_V1-1_2nd_170-12_000_ali_DW_particles.mrcs J1/imported/002807361452142569055_Titan_Andrey_S319_G13_V1-1_2nd_170-12_000_ali_DW.mrc  2080.000000  1222.000000     6.439058   135.914422    66.688153     4.124384     -0.83162 15360.177734 15097.079102    -11.75507     0.000000     0.000000            1            1            1         1862     0.804872 2.391264e+05     0.102068          147 
000015@J287/extract/002807361452142569055_Titan_Andrey_S319_G13_V1-1_2nd_170-12_000_ali_DW_particles.mrcs J1/imported/002807361452142569055_Titan_Andrey_S319_G13_V1-1_2nd_170-12_000_ali_DW.mrc  1540.000000  2915.000000   169.231692   101.119201    -79.49589     -2.48362     -0.83162 15442.886719 15179.788086    -11.75507     0.000000     0.000000            1            2            1         1862     0.817946 2.394139e+05     0.140230           66 
000017@J287/extract/002807361452142569055_Titan_Andrey_S319_G13_V1-1_2nd_170-12_000_ali_DW_particles.mrcs J1/imported/002807361452142569055_Titan_Andrey_S319_G13_V1-1_2nd_170-12_000_ali_DW.mrc  5587.000000  1641.000000   -169.70866    87.893823   133.911970     1.646384     -1.65762 15566.023438 15302.924805    -11.75507     0.000000     0.000000            1            1            1         1862     0.807824 2.390139e+05     0.132207           14 
000018@J287/extract/002807361452142569055_Titan_Andrey_S319_G13_V1-1_2nd_170-12_000_ali_DW_particles.mrcs J1/imported/002807361452142569055_Titan_Andrey_S319_G13_V1-1_2nd_170-12_000_ali_DW.mrc  1796.000000  2293.000000   -148.88449   119.201757    30.400534     -0.00562     0.820384 15345.803711 15082.705078    -11.75507     0.000000     0.000000            1            2            1         1862     0.802427 2.393433e+05     0.139427           45 
000029@J287/extract/002807361452142569055_Titan_Andrey_S319_G13_V1-1_2nd_170-12_000_ali_DW_particles.mrcs J1/imported/002807361452142569055_Titan_Andrey_S319_G13_V1-1_2nd_170-12_000_ali_DW.mrc  3203.000000   162.000000   -176.74709    93.856204     -0.97520     -0.00562     -0.00562 15580.044922 15316.946289    -11.75507     0.000000     0.000000            1            1            1         1862     0.803878 2.388995e+05     0.383661           41 
000030@J287/extract/002807361452142569055_Titan_Andrey_S319_G13_V1-1_2nd_170-12_000_ali_DW_particles.mrcs J1/imported/002807361452142569055_Titan_Andrey_S319_G13_V1-1_2nd_170-12_000_ali_DW.mrc  4635.000000   537.000000   106.585238   126.924502   -164.82006     -0.83162     -3.30962 15603.387695 15340.289062    -11.75507     0.000000     0.000000            1            2            1         1862     0.795815 2.392812e+05     0.129467           29 
000032@J287/extract/002807361452142569055_Titan_Andrey_S319_G13_V1-1_2nd_170-12_000_ali_DW_particles.mrcs J1/imported/002807361452142569055_Titan_Andrey_S319_G13_V1-1_2nd_170-12_000_ali_DW.mrc   660.000000   302.000000     7.500283   104.166707    -64.57871     2.472384     -0.83162 15551.958008 15288.859375    -11.75507     0.000000     0.000000            1            1            1         1862     0.811789 2.388005e+05     0.059152           99 
000034@J287/extract/002807361452142569055_Titan_Andrey_S319_G13_V1-1_2nd_170-12_000_ali_DW_particles.mrcs J1/imported/002807361452142569055_Titan_Andrey_S319_G13_V1-1_2nd_170-12_000_ali_DW.mrc  5279.000000  1143.000000   -121.84841    85.915736   -164.84156     -0.00562     3.298384 15571.102539 15308.003906    -11.75507     0.000000     0.000000            1            2            1         1862     0.802912 2.391564e+05     0.384046          103 
000037@J287/extract/002807361452142569055_Titan_Andrey_S319_G13_V1-1_2nd_170-12_000_ali_DW_particles.mrcs J1/imported/002807361452142569055_Titan_Andrey_S319_G13_V1-1_2nd_170-12_000_ali_DW.mrc  4297.000000  2311.000000    -79.25932    13.313170   -117.43500     4.124384     -0.83162 15427.858398 15164.759766    -11.75507     0.000000     0.000000            1            1            1         1862     0.806657 2.392662e+05     0.329287          103 
000039@J287/extract/002807361452142569055_Titan_Andrey_S319_G13_V1-1_2nd_170-12_000_ali_DW_particles.mrcs J1/imported/002807361452142569055_Titan_Andrey_S319_G13_V1-1_2nd_170-12_000_ali_DW.mrc  1524.000000   962.000000     -7.43627    21.491958    -87.57007     -0.83162     -2.48362 15409.557617 15146.458984    -11.75507     0.000000     0.000000            1            2            1         1862     0.810712 2.393587e+05     0.136267           49 
000043@J287/extract/002807361452142569055_Titan_Andrey_S319_G13_V1-1_2nd_170-12_000_ali_DW_particles.mrcs J1/imported/002807361452142569055_Titan_Andrey_S319_G13_V1-1_2nd_170-12_000_ali_DW.mrc  3447.000000  2705.000000    -94.22298   115.865102    -88.21176     0.820384     -4.13562 15401.747070 15138.648438    -11.75507     0.000000     0.000000            1            1            1         1862     0.809386 2.389865e+05     0.088554           49 
000045@J287/extract/002807361452142569055_Titan_Andrey_S319_G13_V1-1_2nd_170-12_000_ali_DW_particles.mrcs J1/imported/002807361452142569055_Titan_Andrey_S319_G13_V1-1_2nd_170-12_000_ali_DW.mrc   344.000000  1064.000000    44.027559    89.481394   117.819514     -5.78762     -6.61362 15482.808594 15219.709961    -11.75507     0.000000     0.000000            1            2            1         1862     0.812956 2.392689e+05     0.142047           47 
000046@J287/extract/002807361452142569055_Titan_Andrey_S319_G13_V1-1_2nd_170-12_000_ali_DW_particles.mrcs J1/imported/002807361452142569055_Titan_Andrey_S319_G13_V1-1_2nd_170-12_000_ali_DW.mrc   763.000000  2554.000000    -54.57302   147.931295    12.647935     0.820384     -3.30962 15431.665039 15168.566406    -11.75507     0.000000     0.000000            1            1            1         1862     0.809964 2.394656e+05     0.114358           45 
000047@J287/extract/002807361452142569055_Titan_Andrey_S319_G13_V1-1_2nd_170-12_000_ali_DW_particles.mrcs J1/imported/002807361452142569055_Titan_Andrey_S319_G13_V1-1_2nd_170-12_000_ali_DW.mrc  5113.000000  1849.000000   147.954507    73.509674   160.835276     -0.83162     -0.83162 15507.424805 15244.326172    -11.75507     0.000000     0.000000            1            2            1         1862     0.806594 2.389358e+05     0.133840           26 
000048@J287/extract/002807361452142569055_Titan_Andrey_S319_G13_V1-1_2nd_170-12_000_ali_DW_particles.mrcs J1/imported/002807361452142569055_Titan_Andrey_S319_G13_V1-1_2nd_170-12_000_ali_DW.mrc  2062.000000  3632.000000   -148.65514    93.982887    -55.78235     -0.00562     0.820384 15597.932617 15334.833984    -11.75507     0.000000     0.000000            1            1            1         1862     0.809884 2.394268e+05     0.146724           55 
000052@J287/extract/002807361452142569055_Titan_Andrey_S319_G13_V1-1_2nd_170-12_000_ali_DW_particles.mrcs J1/imported/002807361452142569055_Titan_Andrey_S319_G13_V1-1_2nd_170-12_000_ali_DW.mrc  3350.000000  2284.000000   153.977171   120.564743   -137.32160     -1.65762     -2.48362 15354.132812 15091.034180    -11.75507     0.000000     0.000000            1            2            1         1862     0.813241 2.391207e+05     0.104023           63 
000001@J287/extract/002808051744386594697_Titan_Andrey_S319_G13_V1-1_3nd_317-19_007_ali_DW_particles.mrcs J1/imported/002808051744386594697_Titan_Andrey_S319_G13_V1-1_3nd_317-19_007_ali_DW.mrc   809.000000  2426.000000    -32.55239    41.066293   131.398811     -0.00562     0.820384 13249.944336 12987.960938    17.714619     0.000000     0.000000            1            2            1         1863     0.800878 2.384937e+05     0.136775           66 
000008@J287/extract/002808051744386594697_Titan_Andrey_S319_G13_V1-1_3nd_317-19_007_ali_DW_particles.mrcs J1/imported/002808051744386594697_Titan_Andrey_S319_G13_V1-1_3nd_317-19_007_ali_DW.mrc  1348.000000  2103.000000    -47.12977    71.145475    33.957976     -0.00562     -0.83162 13195.718750 12933.735352    17.714619     0.000000     0.000000            1            1            1         1863     0.805661 2.386157e+05     0.082223          123 
000013@J287/extract/002808051744386594697_Titan_Andrey_S319_G13_V1-1_3nd_317-19_007_ali_DW_particles.mrcs J1/imported/002808051744386594697_Titan_Andrey_S319_G13_V1-1_3nd_317-19_007_ali_DW.mrc  4192.000000  2453.000000   159.475029   109.882046    -17.45091     -2.48362     0.820384 13210.641602 12948.658203    17.714619     0.000000     0.000000            1            2            1         1863     0.788882 2.388447e+05     0.176077           65 
000033@J287/extract/002808051744386594697_Titan_Andrey_S319_G13_V1-1_3nd_317-19_007_ali_DW_particles.mrcs J1/imported/002808051744386594697_Titan_Andrey_S319_G13_V1-1_3nd_317-19_007_ali_DW.mrc  3964.000000  1985.000000   125.611857    90.667552    -18.92695     -0.83162     0.820384 13187.662109 12925.678711    17.714619     0.000000     0.000000            1            1            1         1863     0.795347 2.387211e+05     0.156973          148 
000038@J287/extract/002808051744386594697_Titan_Andrey_S319_G13_V1-1_3nd_317-19_007_ali_DW_particles.mrcs J1/imported/002808051744386594697_Titan_Andrey_S319_G13_V1-1_3nd_317-19_007_ali_DW.mrc  3906.000000   706.000000   174.829835    96.261241    -25.21354     2.472384     1.646384 13283.515625 13021.532227    17.714619     0.000000     0.000000            1            2            1         1863     0.788616 2.386990e+05     0.111611           54 
000039@J287/extract/002808051744386594697_Titan_Andrey_S319_G13_V1-1_3nd_317-19_007_ali_DW_particles.mrcs J1/imported/002808051744386594697_Titan_Andrey_S319_G13_V1-1_3nd_317-19_007_ali_DW.mrc  2564.000000  1640.000000   -151.80765   130.989711    30.369099     0.820384     -0.83162 13150.527344 12888.543945    17.714619     0.000000     0.000000            1            1            1         1863     0.802452 2.385143e+05     0.508664           12 
000040@J287/extract/002808051744386594697_Titan_Andrey_S319_G13_V1-1_3nd_317-19_007_ali_DW_particles.mrcs J1/imported/002808051744386594697_Titan_Andrey_S319_G13_V1-1_3nd_317-19_007_ali_DW.mrc  3737.000000  3284.000000   126.110210   123.699362    -16.89838     0.820384     0.820384 13263.528320 13001.544922    17.714619     0.000000     0.000000            1            2            1         1863     0.806151 2.381204e+05     0.089587           43 
000047@J287/extract/002808051744386594697_Titan_Andrey_S319_G13_V1-1_3nd_317-19_007_ali_DW_particles.mrcs J1/imported/002808051744386594697_Titan_Andrey_S319_G13_V1-1_3nd_317-19_007_ali_DW.mrc  5134.000000  3649.000000    55.732290   138.679759   148.320043     2.472384     -1.65762 13336.161133 13074.177734    17.714619     0.000000     0.000000            1            1            1         1863     0.788537 2.386514e+05     0.193603           24 
000049@J287/extract/002808051744386594697_Titan_Andrey_S319_G13_V1-1_3nd_317-19_007_ali_DW_particles.mrcs J1/imported/002808051744386594697_Titan_Andrey_S319_G13_V1-1_3nd_317-19_007_ali_DW.mrc  5059.000000   152.000000   115.216328   163.506491    -12.90311     2.472384     1.646384 13346.694336 13084.710938    17.714619     0.000000     0.000000            1            2            1         1863     0.812746 2.382792e+05     0.146993           61 
000051@J287/extract/002808051744386594697_Titan_Andrey_S319_G13_V1-1_3nd_317-19_007_ali_DW_particles.mrcs J1/imported/002808051744386594697_Titan_Andrey_S319_G13_V1-1_3nd_317-19_007_ali_DW.mrc  2493.000000  3735.000000    41.218955    18.307970   -128.33568     -0.83162     -2.48362 13321.419922 13059.436523    17.714619     0.000000     0.000000            1            1            1         1863     0.803827 2.382854e+05     0.234420           13 
000054@J287/extract/002808051744386594697_Titan_Andrey_S319_G13_V1-1_3nd_317-19_007_ali_DW_particles.mrcs J1/imported/002808051744386594697_Titan_Andrey_S319_G13_V1-1_3nd_317-19_007_ali_DW.mrc  1012.000000  3253.000000    89.601292   121.414078   -144.22949     4.950384     2.472384 13315.916016 13053.932617    17.714619     0.000000     0.000000            1            2            1         1863     0.803362 2.383278e+05     0.155289           98 
000002@J287/extract/002809667195446579894_Titan_Andrey_S319_G13_V1-1_3nd_311-19_008_ali_DW_particles.mrcs J1/imported/002809667195446579894_Titan_Andrey_S319_G13_V1-1_3nd_311-19_008_ali_DW.mrc  5380.000000  2237.000000   125.922540   112.789698    41.137402     2.472384     1.646384 13635.665039 12972.171875     -8.69996     0.000000     0.000000            1            1            1         1864     0.804014 2.387314e+05     0.081014          106 
000006@J287/extract/002809667195446579894_Titan_Andrey_S319_G13_V1-1_3nd_311-19_008_ali_DW_particles.mrcs J1/imported/002809667195446579894_Titan_Andrey_S319_G13_V1-1_3nd_311-19_008_ali_DW.mrc  3464.000000  1182.000000    62.423777    97.622779    13.006597     0.820384     0.820384 13584.275391 12920.782227     -8.69996     0.000000     0.000000            1            2            1         1864     0.799833 2.385921e+05     0.186053           76 
000008@J287/extract/002809667195446579894_Titan_Andrey_S319_G13_V1-1_3nd_311-19_008_ali_DW_particles.mrcs J1/imported/002809667195446579894_Titan_Andrey_S319_G13_V1-1_3nd_311-19_008_ali_DW.mrc  3956.000000  1389.000000   -133.70350   129.581712    13.200494     0.820384     1.646384 13607.008789 12943.515625     -8.69996     0.000000     0.000000            1            1            1         1864     0.802894 2.386719e+05     0.186170           86 
000010@J287/extract/002809667195446579894_Titan_Andrey_S319_G13_V1-1_3nd_311-19_008_ali_DW_particles.mrcs J1/imported/002809667195446579894_Titan_Andrey_S319_G13_V1-1_3nd_311-19_008_ali_DW.mrc  3556.000000   398.000000    -42.76449    59.278374   144.564239     7.428384     -4.96162 13656.489258 12992.996094     -8.69996     0.000000     0.000000            1            2            1         1864     0.800960 2.385713e+05     0.088109           41 
000012@J287/extract/002809667195446579894_Titan_Andrey_S319_G13_V1-1_3nd_311-19_008_ali_DW_particles.mrcs J1/imported/002809667195446579894_Titan_Andrey_S319_G13_V1-1_3nd_311-19_008_ali_DW.mrc  5530.000000  3260.000000   -151.55896   106.138090   -125.13414     1.646384     -0.83162 13759.215820 13095.722656     -8.69996     0.000000     0.000000            1            1            1         1864     0.799744 2.387760e+05     0.093485           73 
000020@J287/extract/002809667195446579894_Titan_Andrey_S319_G13_V1-1_3nd_311-19_008_ali_DW_particles.mrcs J1/imported/002809667195446579894_Titan_Andrey_S319_G13_V1-1_3nd_311-19_008_ali_DW.mrc  1378.000000   155.000000     -9.35538    75.195981    -61.10893     -0.00562     2.472384 13675.097656 13011.604492     -8.69996     0.000000     0.000000            1            2            1         1864     0.810035 2.388283e+05     0.129589           82 
000023@J287/extract/002809667195446579894_Titan_Andrey_S319_G13_V1-1_3nd_311-19_008_ali_DW_particles.mrcs J1/imported/002809667195446579894_Titan_Andrey_S319_G13_V1-1_3nd_311-19_008_ali_DW.mrc   741.000000  3691.000000    90.326820    82.827955   108.744512     -0.00562     -1.65762 13550.894531 12887.401367     -8.69996     0.000000     0.000000            1            1            1         1864     0.812980 2.394657e+05     0.201379           87 
000025@J287/extract/002809667195446579894_Titan_Andrey_S319_G13_V1-1_3nd_311-19_008_ali_DW_particles.mrcs J1/imported/002809667195446579894_Titan_Andrey_S319_G13_V1-1_3nd_311-19_008_ali_DW.mrc  1049.000000  1706.000000    36.761136    66.124220    -86.59194     -4.96162     -4.96162 13529.919922 12866.426758     -8.69996     0.000000     0.000000            1            2            1         1864     0.804357 2.389334e+05     0.104782           62 
000026@J287/extract/002809667195446579894_Titan_Andrey_S319_G13_V1-1_3nd_311-19_008_ali_DW_particles.mrcs J1/imported/002809667195446579894_Titan_Andrey_S319_G13_V1-1_3nd_311-19_008_ali_DW.mrc  2209.000000   653.000000    13.055287    77.656014   -171.36287     -0.00562     0.820384 13590.642578 12927.149414     -8.69996     0.000000     0.000000            1            1            1         1864     0.793899 2.386574e+05     0.205167           36 
000031@J287/extract/002809667195446579894_Titan_Andrey_S319_G13_V1-1_3nd_311-19_008_ali_DW_particles.mrcs J1/imported/002809667195446579894_Titan_Andrey_S319_G13_V1-1_3nd_311-19_008_ali_DW.mrc  4779.000000  2272.000000     -9.47376   114.227628   117.005750     -0.83162     -0.00562 13611.965820 12948.472656     -8.69996     0.000000     0.000000            1            2            1         1864     0.807819 2.384926e+05     0.089156           14 
000033@J287/extract/002809667195446579894_Titan_Andrey_S319_G13_V1-1_3nd_311-19_008_ali_DW_particles.mrcs J1/imported/002809667195446579894_Titan_Andrey_S319_G13_V1-1_3nd_311-19_008_ali_DW.mrc  3108.000000  2393.000000    99.068985   145.753127    49.444354     2.472384     1.646384 13515.523438 12852.030273     -8.69996     0.000000     0.000000            1            1            1         1864     0.802061 2.385820e+05     0.104938           77 
000036@J287/extract/002809667195446579894_Titan_Andrey_S319_G13_V1-1_3nd_311-19_008_ali_DW_particles.mrcs J1/imported/002809667195446579894_Titan_Andrey_S319_G13_V1-1_3nd_311-19_008_ali_DW.mrc  5281.000000  3752.000000    -44.70128   102.672255    37.761681     -1.65762     -2.48362 13808.746094 13145.252930     -8.69996     0.000000     0.000000            1            2            1         1864     0.802938 2.388383e+05     0.140089          187 
000039@J287/extract/002809667195446579894_Titan_Andrey_S319_G13_V1-1_3nd_311-19_008_ali_DW_particles.mrcs J1/imported/002809667195446579894_Titan_Andrey_S319_G13_V1-1_3nd_311-19_008_ali_DW.mrc  3558.000000   582.000000   117.675700   175.275134    -83.82724     -1.65762     7.428384 13639.770508 12976.277344     -8.69996     0.000000     0.000000            1            1            1         1864     0.808504 2.386880e+05     0.355882           15 
000003@J287/extract/002809872529963677090_Titan_Andrey_S319_G13_V1-1_3nd_287-9_007_ali_DW_particles.mrcs J1/imported/002809872529963677090_Titan_Andrey_S319_G13_V1-1_3nd_287-9_007_ali_DW.mrc  4525.000000  3757.000000   174.550799    27.136954    63.030767     1.646384     0.820384 10487.090820 10189.959961    24.060966     0.000000     0.000000            1            2            1         1865     0.785246 2.388471e+05     0.084317           73 
000006@J287/extract/002809872529963677090_Titan_Andrey_S319_G13_V1-1_3nd_287-9_007_ali_DW_particles.mrcs J1/imported/002809872529963677090_Titan_Andrey_S319_G13_V1-1_3nd_287-9_007_ali_DW.mrc  4987.000000  3112.000000    10.175481    53.743681    -79.50095     2.472384     -4.13562 10455.199219 10158.068359    24.060966     0.000000     0.000000            1            1            1         1865     0.797567 2.387664e+05     0.199121           32 
000007@J287/extract/002809872529963677090_Titan_Andrey_S319_G13_V1-1_3nd_287-9_007_ali_DW_particles.mrcs J1/imported/002809872529963677090_Titan_Andrey_S319_G13_V1-1_3nd_287-9_007_ali_DW.mrc  4907.000000  2619.000000   139.239887    55.078244   -131.44369     -0.00562     -3.30962 10376.075195 10078.944336    24.060966     0.000000     0.000000            1            2            1         1865     0.800996 2.385327e+05     0.160260           27 
000012@J287/extract/002809872529963677090_Titan_Andrey_S319_G13_V1-1_3nd_287-9_007_ali_DW_particles.mrcs J1/imported/002809872529963677090_Titan_Andrey_S319_G13_V1-1_3nd_287-9_007_ali_DW.mrc  4242.000000  1295.000000   -137.98040   158.734197   154.832889     -0.00562     -0.00562 10330.556641 10033.425781    24.060966     0.000000     0.000000            1            1            1         1865     0.813521 2.388777e+05     0.138550           66 
000013@J287/extract/002809872529963677090_Titan_Andrey_S319_G13_V1-1_3nd_287-9_007_ali_DW_particles.mrcs J1/imported/002809872529963677090_Titan_Andrey_S319_G13_V1-1_3nd_287-9_007_ali_DW.mrc  5110.000000  2640.000000    -22.02832   143.654894    -20.28399     -8.26562     4.124384 10403.959961 10106.829102    24.060966     0.000000     0.000000            1            2            1         1865     0.793734 2.386592e+05     0.178349          154 
000022@J287/extract/002809872529963677090_Titan_Andrey_S319_G13_V1-1_3nd_287-9_007_ali_DW_particles.mrcs J1/imported/002809872529963677090_Titan_Andrey_S319_G13_V1-1_3nd_287-9_007_ali_DW.mrc   896.000000  1636.000000   -148.69504    98.796601   141.088201     0.820384     0.820384 10309.450195 10012.319336    24.060966     0.000000     0.000000            1            1            1         1865     0.811382 2.386410e+05     0.192412          108 
000023@J287/extract/002809872529963677090_Titan_Andrey_S319_G13_V1-1_3nd_287-9_007_ali_DW_particles.mrcs J1/imported/002809872529963677090_Titan_Andrey_S319_G13_V1-1_3nd_287-9_007_ali_DW.mrc  5086.000000  2014.000000   -117.21408    23.106999   -117.35325     0.820384     3.298384 10351.255859 10054.125000    24.060966     0.000000     0.000000            1            2            1         1865     0.805722 2.385859e+05     0.071238           81 
000026@J287/extract/002809872529963677090_Titan_Andrey_S319_G13_V1-1_3nd_287-9_007_ali_DW_particles.mrcs J1/imported/002809872529963677090_Titan_Andrey_S319_G13_V1-1_3nd_287-9_007_ali_DW.mrc  2426.000000   428.000000   -138.65736    78.488406    -61.54788     2.472384     0.820384 10310.408203 10013.277344    24.060966     0.000000     0.000000            1            1            1         1865     0.797568 2.386409e+05     0.049517           38 
000027@J287/extract/002809872529963677090_Titan_Andrey_S319_G13_V1-1_3nd_287-9_007_ali_DW_particles.mrcs J1/imported/002809872529963677090_Titan_Andrey_S319_G13_V1-1_3nd_287-9_007_ali_DW.mrc  1383.000000  2023.000000    -44.24230   149.578020    -65.95790     -1.65762     0.820384 10304.203125 10007.072266    24.060966     0.000000     0.000000            1            2            1         1865     0.794390 2.386991e+05     0.086554           65 
000028@J287/extract/002809872529963677090_Titan_Andrey_S319_G13_V1-1_3nd_287-9_007_ali_DW_particles.mrcs J1/imported/002809872529963677090_Titan_Andrey_S319_G13_V1-1_3nd_287-9_007_ali_DW.mrc  1840.000000   262.000000   146.387070    59.236826   -120.33212     6.602384     -1.65762 10320.373047 10023.242188    24.060966     0.000000     0.000000            1            1            1         1865     0.800355 2.389109e+05     0.288027           59 
000029@J287/extract/002809872529963677090_Titan_Andrey_S319_G13_V1-1_3nd_287-9_007_ali_DW_particles.mrcs J1/imported/002809872529963677090_Titan_Andrey_S319_G13_V1-1_3nd_287-9_007_ali_DW.mrc  4407.000000   922.000000   -132.78181    60.727881    -80.44911     2.472384     -0.83162 10375.740234 10078.609375    24.060966     0.000000     0.000000            1            2            1         1865     0.799997 2.386507e+05     0.209588           73 
000032@J287/extract/002809872529963677090_Titan_Andrey_S319_G13_V1-1_3nd_287-9_007_ali_DW_particles.mrcs J1/imported/002809872529963677090_Titan_Andrey_S319_G13_V1-1_3nd_287-9_007_ali_DW.mrc  3190.000000  2533.000000    -94.90044    72.946120   -163.14930     -1.65762     -0.00562 10291.009766  9993.878906    24.060966     0.000000     0.000000            1            1            1         1865     0.811360 2.386931e+05     0.114031           57 
000033@J287/extract/002809872529963677090_Titan_Andrey_S319_G13_V1-1_3nd_287-9_007_ali_DW_particles.mrcs J1/imported/002809872529963677090_Titan_Andrey_S319_G13_V1-1_3nd_287-9_007_ali_DW.mrc  4685.000000  3017.000000    -84.40770   117.358693   -120.09953     -4.13562     2.472384 10400.976562 10103.845703    24.060966     0.000000     0.000000            1            2            1         1865     0.804362 2.387334e+05     0.099215           86 
000036@J287/extract/002809872529963677090_Titan_Andrey_S319_G13_V1-1_3nd_287-9_007_ali_DW_particles.mrcs J1/imported/002809872529963677090_Titan_Andrey_S319_G13_V1-1_3nd_287-9_007_ali_DW.mrc  3496.000000  3404.000000   -154.88953    25.705618    -99.28506     -4.13562     -1.65762 10337.053711 10039.922852    24.060966     0.000000     0.000000            1            1            1         1865     0.814222 2.387059e+05     0.180900           29 
000041@J287/extract/002809872529963677090_Titan_Andrey_S319_G13_V1-1_3nd_287-9_007_ali_DW_particles.mrcs J1/imported/002809872529963677090_Titan_Andrey_S319_G13_V1-1_3nd_287-9_007_ali_DW.mrc  5392.000000  1654.000000    25.621982    71.368495     5.097306     0.820384     1.646384 10373.424805 10076.293945    24.060966     0.000000     0.000000            1            2            1         1865     0.793815 2.385442e+05     0.078316           71 
000043@J287/extract/002809872529963677090_Titan_Andrey_S319_G13_V1-1_3nd_287-9_007_ali_DW_particles.mrcs J1/imported/002809872529963677090_Titan_Andrey_S319_G13_V1-1_3nd_287-9_007_ali_DW.mrc  4823.000000  2147.000000    -36.32072   110.208359    84.718876     -1.65762     -0.83162 10335.882812 10038.751953    24.060966     0.000000     0.000000            1            1            1         1865     0.795515 2.387701e+05     0.086848           82 
000046@J287/extract/002809872529963677090_Titan_Andrey_S319_G13_V1-1_3nd_287-9_007_ali_DW_particles.mrcs J1/imported/002809872529963677090_Titan_Andrey_S319_G13_V1-1_3nd_287-9_007_ali_DW.mrc  2593.000000  3752.000000   131.235516    90.595556    59.767807     -0.00562     -0.00562 10352.916016 10055.785156    24.060966     0.000000     0.000000            1            2            1         1865     0.809151 2.387665e+05     0.119436          164 
000004@J287/extract/002810921697127767233_Titan_Andrey_S319_G13_V1-1_115-29_001_ali_DW_particles.mrcs J1/imported/002810921697127767233_Titan_Andrey_S319_G13_V1-1_115-29_001_ali_DW.mrc   531.000000  3203.000000    35.502810    79.954037   -107.27822     1.646384     -1.65762 13599.930664 12815.609375    -19.81482     0.000000     0.000000            1            1            1         1866     0.815371 2.398917e+05     0.097094           39 
000025@J287/extract/002810921697127767233_Titan_Andrey_S319_G13_V1-1_115-29_001_ali_DW_particles.mrcs J1/imported/002810921697127767233_Titan_Andrey_S319_G13_V1-1_115-29_001_ali_DW.mrc  5392.000000   675.000000    98.803132    85.092429   159.356720     -0.83162     0.820384 13817.984375 13033.663086    -19.81482     0.000000     0.000000            1            2            1         1866     0.818801 2.393044e+05     0.218413          107 
000026@J287/extract/002810921697127767233_Titan_Andrey_S319_G13_V1-1_115-29_001_ali_DW_particles.mrcs J1/imported/002810921697127767233_Titan_Andrey_S319_G13_V1-1_115-29_001_ali_DW.mrc  5219.000000  3636.000000    -91.99524    67.925564   -166.93376     -1.65762     -1.65762 13902.733398 13118.412109    -19.81482     0.000000     0.000000            1            1            1         1866     0.803879 2.397626e+05     0.075527           22 
000027@J287/extract/002810921697127767233_Titan_Andrey_S319_G13_V1-1_115-29_001_ali_DW_particles.mrcs J1/imported/002810921697127767233_Titan_Andrey_S319_G13_V1-1_115-29_001_ali_DW.mrc  4341.000000  1692.000000   173.423681    95.062331    -79.56612     -0.83162     -1.65762 13623.344727 12839.023438    -19.81482     0.000000     0.000000            1            2            1         1866     0.812751 2.397260e+05     0.194837           28 
000028@J287/extract/002810921697127767233_Titan_Andrey_S319_G13_V1-1_115-29_001_ali_DW_particles.mrcs J1/imported/002810921697127767233_Titan_Andrey_S319_G13_V1-1_115-29_001_ali_DW.mrc  4978.000000   529.000000    -96.02698    58.495411   -120.13783     -0.00562     -0.00562 13792.237305 13007.916016    -19.81482     0.000000     0.000000            1            1            1         1866     0.816125 2.395180e+05     0.158317           16 
000033@J287/extract/002810921697127767233_Titan_Andrey_S319_G13_V1-1_115-29_001_ali_DW_particles.mrcs J1/imported/002810921697127767233_Titan_Andrey_S319_G13_V1-1_115-29_001_ali_DW.mrc   461.000000   862.000000    -44.22240    63.370698   133.324899     -0.00562     -0.83162 13586.440430 12802.119141    -19.81482     0.000000     0.000000            1            2            1         1866     0.816529 2.396531e+05     0.202408           43 
000036@J287/extract/002810921697127767233_Titan_Andrey_S319_G13_V1-1_115-29_001_ali_DW_particles.mrcs J1/imported/002810921697127767233_Titan_Andrey_S319_G13_V1-1_115-29_001_ali_DW.mrc   557.000000  1562.000000    49.798672   101.415987   -138.97835     -0.83162     -0.00562 13510.541016 12726.219727    -19.81482     0.000000     0.000000            1            1            1         1866     0.804851 2.396575e+05     0.104954           36 
000041@J287/extract/002810921697127767233_Titan_Andrey_S319_G13_V1-1_115-29_001_ali_DW_particles.mrcs J1/imported/002810921697127767233_Titan_Andrey_S319_G13_V1-1_115-29_001_ali_DW.mrc  3180.000000   358.000000    -38.98081    24.258824    -77.42202     -0.00562     1.646384 13641.133789 12856.812500    -19.81482     0.000000     0.000000            1            2            1         1866     0.809982 2.398792e+05     0.211139           26 
000043@J287/extract/002810921697127767233_Titan_Andrey_S319_G13_V1-1_115-29_001_ali_DW_particles.mrcs J1/imported/002810921697127767233_Titan_Andrey_S319_G13_V1-1_115-29_001_ali_DW.mrc  4539.000000  3913.000000    -24.37256    12.545364   177.116164     2.472384     -0.83162 13827.040039 13042.718750    -19.81482     0.000000     0.000000            1            1            1         1866     0.808101 2.396706e+05     0.131692           24 
000046@J287/extract/002810921697127767233_Titan_Andrey_S319_G13_V1-1_115-29_001_ali_DW_particles.mrcs J1/imported/002810921697127767233_Titan_Andrey_S319_G13_V1-1_115-29_001_ali_DW.mrc  3879.000000  1706.000000    25.451229    52.158106   104.554241     -0.83162     0.820384 13592.693359 12808.372070    -19.81482     0.000000     0.000000            1            2            1         1866     0.810889 2.400241e+05     0.202965           38 
000008@J287/extract/002811775423150359851_Titan_Andrey_S319_G13_V1-1_3nd_308-19_002_ali_DW_particles.mrcs J1/imported/002811775423150359851_Titan_Andrey_S319_G13_V1-1_3nd_308-19_002_ali_DW.mrc  1951.000000  2840.000000   -140.76723    30.349800    69.202054     -1.65762     -0.83162 13072.848633 12049.433594    -29.09490     0.000000     0.000000            1            2            1         1867     0.804663 2.389599e+05     0.110988           48 
000012@J287/extract/002811775423150359851_Titan_Andrey_S319_G13_V1-1_3nd_308-19_002_ali_DW_particles.mrcs J1/imported/002811775423150359851_Titan_Andrey_S319_G13_V1-1_3nd_308-19_002_ali_DW.mrc   746.000000   301.000000   176.228635    92.661677    -55.23664     -0.83162     -0.00562 13199.132812 12175.717773    -29.09490     0.000000     0.000000            1            1            1         1867     0.813258 2.389717e+05     0.330921           15 
000014@J287/extract/002811775423150359851_Titan_Andrey_S319_G13_V1-1_3nd_308-19_002_ali_DW_particles.mrcs J1/imported/002811775423150359851_Titan_Andrey_S319_G13_V1-1_3nd_308-19_002_ali_DW.mrc  2684.000000  2330.000000   -119.38631   132.945373    -13.28641     -0.83162     1.646384 13052.835938 12029.420898    -29.09490     0.000000     0.000000            1            2            1         1867     0.809658 2.388712e+05     0.125832           34 
000019@J287/extract/002811775423150359851_Titan_Andrey_S319_G13_V1-1_3nd_308-19_002_ali_DW_particles.mrcs J1/imported/002811775423150359851_Titan_Andrey_S319_G13_V1-1_3nd_308-19_002_ali_DW.mrc  3335.000000  3032.000000   -172.58175   117.712222   -130.43164     -1.65762     0.820384 13073.612305 12050.197266    -29.09490     0.000000     0.000000            1            1            1         1867     0.803487 2.388326e+05     0.236790           14 
000022@J287/extract/002811775423150359851_Titan_Andrey_S319_G13_V1-1_3nd_308-19_002_ali_DW_particles.mrcs J1/imported/002811775423150359851_Titan_Andrey_S319_G13_V1-1_3nd_308-19_002_ali_DW.mrc  5112.000000  3290.000000   -169.70237    85.504258    77.661607     0.820384     -0.83162 13330.155273 12306.740234    -29.09490     0.000000     0.000000            1            2            1         1867     0.802166 2.387460e+05     0.098018           85 
000023@J287/extract/002811775423150359851_Titan_Andrey_S319_G13_V1-1_3nd_308-19_002_ali_DW_particles.mrcs J1/imported/002811775423150359851_Titan_Andrey_S319_G13_V1-1_3nd_308-19_002_ali_DW.mrc  5248.000000  1271.000000   -109.97723   144.020042     -8.04451     0.820384     -0.83162 13287.766602 12264.351562    -29.09490     0.000000     0.000000            1            1            1         1867     0.802507 2.389313e+05     0.256975           48 
000024@J287/extract/002811775423150359851_Titan_Andrey_S319_G13_V1-1_3nd_308-19_002_ali_DW_particles.mrcs J1/imported/002811775423150359851_Titan_Andrey_S319_G13_V1-1_3nd_308-19_002_ali_DW.mrc   467.000000  3563.000000   143.830522    84.481935    -99.75283     -1.65762     0.820384 13126.056641 12102.641602    -29.09490     0.000000     0.000000            1            2            1         1867     0.810039 2.390526e+05     0.108678          106 
000025@J287/extract/002811775423150359851_Titan_Andrey_S319_G13_V1-1_3nd_308-19_002_ali_DW_particles.mrcs J1/imported/002811775423150359851_Titan_Andrey_S319_G13_V1-1_3nd_308-19_002_ali_DW.mrc   327.000000  3428.000000    65.274582    99.995424    -88.21706     0.820384     -3.30962 13121.274414 12097.859375    -29.09490     0.000000     0.000000            1            1            1         1867     0.796475 2.390631e+05     0.098139           70 
000032@J287/extract/002811775423150359851_Titan_Andrey_S319_G13_V1-1_3nd_308-19_002_ali_DW_particles.mrcs J1/imported/002811775423150359851_Titan_Andrey_S319_G13_V1-1_3nd_308-19_002_ali_DW.mrc   823.000000  1523.000000    -83.02268   150.544967   167.823529     -1.65762     -0.00562 13108.547852 12085.132812    -29.09490     0.000000     0.000000            1            2            1         1867     0.810506 2.389515e+05     0.113298          106 
000033@J287/extract/002811775423150359851_Titan_Andrey_S319_G13_V1-1_3nd_308-19_002_ali_DW_particles.mrcs J1/imported/002811775423150359851_Titan_Andrey_S319_G13_V1-1_3nd_308-19_002_ali_DW.mrc  2762.000000  2786.000000    25.110473   154.294382   168.660061     1.646384     0.820384 13056.982422 12033.567383    -29.09490     0.000000     0.000000            1            1            1         1867     0.798402 2.392206e+05     0.260856           26 
000034@J287/extract/002811775423150359851_Titan_Andrey_S319_G13_V1-1_3nd_308-19_002_ali_DW_particles.mrcs J1/imported/002811775423150359851_Titan_Andrey_S319_G13_V1-1_3nd_308-19_002_ali_DW.mrc  1123.000000  1328.000000    -19.04315    58.071439    56.811830     4.124384     2.472384 13115.534180 12092.119141    -29.09490     0.000000     0.000000            1            2            1         1867     0.808385 2.388700e+05     0.051436           77 
000006@J287/extract/002814269007307122025_Titan_Andrey_S319_G13_V1-1_2nd_140-5_003_ali_DW_particles.mrcs J1/imported/002814269007307122025_Titan_Andrey_S319_G13_V1-1_2nd_140-5_003_ali_DW.mrc   583.000000   515.000000   -175.31134    65.759272   -102.25360     1.646384     3.298384  8225.363281  7853.014160    -39.47659     0.000000     0.000000            1            2            1         1868     0.812705 2.391800e+05     0.082800           59 
000009@J287/extract/002814269007307122025_Titan_Andrey_S319_G13_V1-1_2nd_140-5_003_ali_DW_particles.mrcs J1/imported/002814269007307122025_Titan_Andrey_S319_G13_V1-1_2nd_140-5_003_ali_DW.mrc  4419.000000  2955.000000   -171.17648   113.708403    49.547710     -0.00562     0.820384  8223.223633  7850.874512    -39.47659     0.000000     0.000000            1            1            1         1868     0.793922 2.391896e+05     0.080706           60 
000010@J287/extract/002814269007307122025_Titan_Andrey_S319_G13_V1-1_2nd_140-5_003_ali_DW_particles.mrcs J1/imported/002814269007307122025_Titan_Andrey_S319_G13_V1-1_2nd_140-5_003_ali_DW.mrc  1054.000000  2247.000000     -8.04638   110.384726    -98.59044     0.820384     1.646384  8094.039551  7721.690430    -39.47659     0.000000     0.000000            1            2            1         1868     0.816328 2.392178e+05     0.158988          193 
000013@J287/extract/002814269007307122025_Titan_Andrey_S319_G13_V1-1_2nd_140-5_003_ali_DW_particles.mrcs J1/imported/002814269007307122025_Titan_Andrey_S319_G13_V1-1_2nd_140-5_003_ali_DW.mrc  2720.000000   519.000000   147.059886   124.919107    82.196915     0.820384     0.820384  8235.696289  7863.347168    -39.47659     0.000000     0.000000            1            1            1         1868     0.813153 2.390877e+05     0.511584           18 
000017@J287/extract/002814269007307122025_Titan_Andrey_S319_G13_V1-1_2nd_140-5_003_ali_DW_particles.mrcs J1/imported/002814269007307122025_Titan_Andrey_S319_G13_V1-1_2nd_140-5_003_ali_DW.mrc  1058.000000   267.000000    94.098190    58.556096    -76.73086     4.950384     1.646384  8257.388672  7885.039551    -39.47659     0.000000     0.000000            1            2            1         1868     0.812099 2.392843e+05     0.100748           25 
000024@J287/extract/002814269007307122025_Titan_Andrey_S319_G13_V1-1_2nd_140-5_003_ali_DW_particles.mrcs J1/imported/002814269007307122025_Titan_Andrey_S319_G13_V1-1_2nd_140-5_003_ali_DW.mrc  5555.000000  2463.000000   -163.95358   137.249038   159.950996     -0.00562     1.646384  8235.874023  7863.524414    -39.47659     0.000000     0.000000            1            1            1         1868     0.805802 2.391621e+05     0.106792           34 
000034@J287/extract/002814269007307122025_Titan_Andrey_S319_G13_V1-1_2nd_140-5_003_ali_DW_particles.mrcs J1/imported/002814269007307122025_Titan_Andrey_S319_G13_V1-1_2nd_140-5_003_ali_DW.mrc   603.000000  3394.000000   -131.85526    98.966641   165.249148     -0.83162     -2.48362  8136.189941  7763.840820    -39.47659     0.000000     0.000000            1            2            1         1868     0.803125 2.395543e+05     0.065658           56 
000036@J287/extract/002814269007307122025_Titan_Andrey_S319_G13_V1-1_2nd_140-5_003_ali_DW_particles.mrcs J1/imported/002814269007307122025_Titan_Andrey_S319_G13_V1-1_2nd_140-5_003_ali_DW.mrc   189.000000  1161.000000    -17.96936   114.193227    -55.63857     -3.30962     2.472384  8149.779297  7777.430176    -39.47659     0.000000     0.000000            1            1            1         1868     0.823432 2.394146e+05     0.197998           24 
000040@J287/extract/002814269007307122025_Titan_Andrey_S319_G13_V1-1_2nd_140-5_003_ali_DW_particles.mrcs J1/imported/002814269007307122025_Titan_Andrey_S319_G13_V1-1_2nd_140-5_003_ali_DW.mrc   522.000000  1447.000000    87.155345    62.777354    84.475734     0.820384     0.820384  8124.607422  7752.258301    -39.47659     0.000000     0.000000            1            2            1         1868     0.810499 2.391607e+05     0.097946           25 
000041@J287/extract/002814269007307122025_Titan_Andrey_S319_G13_V1-1_2nd_140-5_003_ali_DW_particles.mrcs J1/imported/002814269007307122025_Titan_Andrey_S319_G13_V1-1_2nd_140-5_003_ali_DW.mrc  2630.000000  1936.000000   -119.68818   126.702144    -97.56126     -1.65762     -1.65762  8149.812500  7777.463379    -39.47659     0.000000     0.000000            1            1            1         1868     0.811255 2.391311e+05     0.097421           22 
000042@J287/extract/002814269007307122025_Titan_Andrey_S319_G13_V1-1_2nd_140-5_003_ali_DW_particles.mrcs J1/imported/002814269007307122025_Titan_Andrey_S319_G13_V1-1_2nd_140-5_003_ali_DW.mrc  2285.000000  1001.000000    46.922904    96.621998   -152.14369     7.428384     4.950384  8187.972656  7815.623535    -39.47659     0.000000     0.000000            1            2            1         1868     0.811595 2.393929e+05     0.042229          291 
000044@J287/extract/002814269007307122025_Titan_Andrey_S319_G13_V1-1_2nd_140-5_003_ali_DW_particles.mrcs J1/imported/002814269007307122025_Titan_Andrey_S319_G13_V1-1_2nd_140-5_003_ali_DW.mrc  2700.000000  1687.000000   139.514291    76.057635    61.565885     3.298384     -1.65762  8161.874512  7789.525391    -39.47659     0.000000     0.000000            1            1            1         1868     0.812716 2.392912e+05     0.062020           44 
000048@J287/extract/002814269007307122025_Titan_Andrey_S319_G13_V1-1_2nd_140-5_003_ali_DW_particles.mrcs J1/imported/002814269007307122025_Titan_Andrey_S319_G13_V1-1_2nd_140-5_003_ali_DW.mrc  1630.000000  2320.000000   -178.15845   117.706358   -154.70436     -0.00562     -2.48362  8104.431641  7732.082520    -39.47659     0.000000     0.000000            1            2            1         1868     0.792834 2.394662e+05     0.080471           34 
000003@J287/extract/002816157226863318472_Titan_Andrey_S319_G13_V1-1_2nd_149-16_002_ali_DW_particles.mrcs J1/imported/002816157226863318472_Titan_Andrey_S319_G13_V1-1_2nd_149-16_002_ali_DW.mrc   989.000000   710.000000   -120.24967    72.561847    -48.63967     -5.78762     -3.30962  8657.401367  7737.760742    -31.26722     0.000000     0.000000            1            1            1         1869     0.810367 2.395657e+05     0.301596           14 
000004@J287/extract/002816157226863318472_Titan_Andrey_S319_G13_V1-1_2nd_149-16_002_ali_DW_particles.mrcs J1/imported/002816157226863318472_Titan_Andrey_S319_G13_V1-1_2nd_149-16_002_ali_DW.mrc  4416.000000   152.000000    -52.04201   121.948057    -86.17726     -2.48362     3.298384  8862.562500  7942.922363    -31.26722     0.000000     0.000000            1            2            1         1869     0.804444 2.391521e+05     0.100091           18 
000016@J287/extract/002816157226863318472_Titan_Andrey_S319_G13_V1-1_2nd_149-16_002_ali_DW_particles.mrcs J1/imported/002816157226863318472_Titan_Andrey_S319_G13_V1-1_2nd_149-16_002_ali_DW.mrc  2501.000000  1012.000000    -82.52548    43.525862    -88.52399     0.820384     -4.96162  8694.873047  7775.232422    -31.26722     0.000000     0.000000            1            1            1         1869     0.813790 2.393572e+05     0.127813           51 
000020@J287/extract/002816157226863318472_Titan_Andrey_S319_G13_V1-1_2nd_149-16_002_ali_DW_particles.mrcs J1/imported/002816157226863318472_Titan_Andrey_S319_G13_V1-1_2nd_149-16_002_ali_DW.mrc  1744.000000  3671.000000   153.950474   117.807665    93.290378     -2.48362     -0.00562  8767.002930  7847.363281    -31.26722     0.000000     0.000000            1            2            1         1869     0.810377 2.394155e+05     0.089312          151 
000022@J287/extract/002816157226863318472_Titan_Andrey_S319_G13_V1-1_2nd_149-16_002_ali_DW_particles.mrcs J1/imported/002816157226863318472_Titan_Andrey_S319_G13_V1-1_2nd_149-16_002_ali_DW.mrc  3078.000000  2715.000000    -48.35495   135.601474    71.196416     0.820384     1.646384  8735.002930  7815.362793    -31.26722     0.000000     0.000000            1            1            1         1869     0.818536 2.393833e+05     0.216705           72 
000024@J287/extract/002816157226863318472_Titan_Andrey_S319_G13_V1-1_2nd_149-16_002_ali_DW_particles.mrcs J1/imported/002816157226863318472_Titan_Andrey_S319_G13_V1-1_2nd_149-16_002_ali_DW.mrc  3343.000000  1621.000000    -60.78286    51.751515   -136.98063     -1.65762     -0.83162  8727.342773  7807.702637    -31.26722     0.000000     0.000000            1            2            1         1869     0.818082 2.393013e+05     0.176280          117 
000025@J287/extract/002816157226863318472_Titan_Andrey_S319_G13_V1-1_2nd_149-16_002_ali_DW_particles.mrcs J1/imported/002816157226863318472_Titan_Andrey_S319_G13_V1-1_2nd_149-16_002_ali_DW.mrc  1900.000000  1919.000000    24.153105    62.218180   128.853014     8.254384     1.646384  8659.107422  7739.467285    -31.26722     0.000000     0.000000            1            1            1         1869     0.812561 2.394011e+05     0.274235           34 
000026@J287/extract/002816157226863318472_Titan_Andrey_S319_G13_V1-1_2nd_149-16_002_ali_DW_particles.mrcs J1/imported/002816157226863318472_Titan_Andrey_S319_G13_V1-1_2nd_149-16_002_ali_DW.mrc  3323.000000  3399.000000   -134.38509    74.864082    -82.23417    10.732384     3.298384  8791.442383  7871.802246    -31.26722     0.000000     0.000000            1            2            1         1869     0.816957 2.392866e+05     0.047153          146 
000030@J287/extract/002816157226863318472_Titan_Andrey_S319_G13_V1-1_2nd_149-16_002_ali_DW_particles.mrcs J1/imported/002816157226863318472_Titan_Andrey_S319_G13_V1-1_2nd_149-16_002_ali_DW.mrc  5018.000000  1504.000000   114.126800    36.825483    -37.03154     -0.83162     2.472384  8792.480469  7872.839844    -31.26722     0.000000     0.000000            1            1            1         1869     0.802920 2.392210e+05     0.162653           65 
000036@J287/extract/002816157226863318472_Titan_Andrey_S319_G13_V1-1_2nd_149-16_002_ali_DW_particles.mrcs J1/imported/002816157226863318472_Titan_Andrey_S319_G13_V1-1_2nd_149-16_002_ali_DW.mrc  1771.000000   168.000000    76.151698    75.756509    -15.01399     -5.78762     -1.65762  8688.085938  7768.445801    -31.26722     0.000000     0.000000            1            2            1         1869     0.804212 2.393776e+05     0.076467           88 
000042@J287/extract/002816157226863318472_Titan_Andrey_S319_G13_V1-1_2nd_149-16_002_ali_DW_particles.mrcs J1/imported/002816157226863318472_Titan_Andrey_S319_G13_V1-1_2nd_149-16_002_ali_DW.mrc  3189.000000  2369.000000    20.291222   118.152471     -0.59248     0.820384     -0.00562  8724.070312  7804.430176    -31.26722     0.000000     0.000000            1            1            1         1869     0.809563 2.392950e+05     0.102203           23 
000043@J287/extract/002816157226863318472_Titan_Andrey_S319_G13_V1-1_2nd_149-16_002_ali_DW_particles.mrcs J1/imported/002816157226863318472_Titan_Andrey_S319_G13_V1-1_2nd_149-16_002_ali_DW.mrc  4005.000000  2329.000000   -144.03577    55.012292   176.545353     2.472384     -3.30962  8758.461914  7838.821777    -31.26722     0.000000     0.000000            1            2            1         1869     0.809115 2.393353e+05     0.163162           61 
000044@J287/extract/002816157226863318472_Titan_Andrey_S319_G13_V1-1_2nd_149-16_002_ali_DW_particles.mrcs J1/imported/002816157226863318472_Titan_Andrey_S319_G13_V1-1_2nd_149-16_002_ali_DW.mrc  4357.000000  3532.000000    88.638976    66.715717   129.443708     -4.13562     -2.48362  8860.094727  7940.454590    -31.26722     0.000000     0.000000            1            1            1         1869     0.812057 2.393574e+05     0.179545           18 
000046@J287/extract/002816157226863318472_Titan_Andrey_S319_G13_V1-1_2nd_149-16_002_ali_DW_particles.mrcs J1/imported/002816157226863318472_Titan_Andrey_S319_G13_V1-1_2nd_149-16_002_ali_DW.mrc  2414.000000   508.000000   -143.20231   163.124991     4.612197     4.950384     -1.65762  8709.920898  7790.280762    -31.26722     0.000000     0.000000            1            2            1         1869     0.814222 2.393736e+05     0.350677           18 
000047@J287/extract/002816157226863318472_Titan_Andrey_S319_G13_V1-1_2nd_149-16_002_ali_DW_particles.mrcs J1/imported/002816157226863318472_Titan_Andrey_S319_G13_V1-1_2nd_149-16_002_ali_DW.mrc  3110.000000  3788.000000   104.039617    62.506889    -71.17416     -0.83162     0.820384  8817.199219  7897.559082    -31.26722     0.000000     0.000000            1            1            1         1869     0.817041 2.394433e+05     0.099726           27 
000049@J287/extract/002816157226863318472_Titan_Andrey_S319_G13_V1-1_2nd_149-16_002_ali_DW_particles.mrcs J1/imported/002816157226863318472_Titan_Andrey_S319_G13_V1-1_2nd_149-16_002_ali_DW.mrc  1046.000000  2217.000000     8.985607   129.597921   -143.27139     -2.48362     -2.48362  8642.995117  7723.354980    -31.26722     0.000000     0.000000            1            2            1         1869     0.810262 2.393426e+05     0.195278          136 
000050@J287/extract/002816157226863318472_Titan_Andrey_S319_G13_V1-1_2nd_149-16_002_ali_DW_particles.mrcs J1/imported/002816157226863318472_Titan_Andrey_S319_G13_V1-1_2nd_149-16_002_ali_DW.mrc  5210.000000  2383.000000   -173.53109   165.893404    -27.57913     -0.83162     3.298384  8816.476562  7896.835938    -31.26722     0.000000     0.000000            1            1            1         1869     0.809465 2.393618e+05     0.074140           24 
000051@J287/extract/002816157226863318472_Titan_Andrey_S319_G13_V1-1_2nd_149-16_002_ali_DW_particles.mrcs J1/imported/002816157226863318472_Titan_Andrey_S319_G13_V1-1_2nd_149-16_002_ali_DW.mrc  2477.000000  1978.000000    -74.26051   101.044727     -1.84765     0.820384     -0.00562  8682.720703  7763.080566    -31.26722     0.000000     0.000000            1            2            1         1869     0.812090 2.394544e+05     0.139117           43 
000054@J287/extract/002816157226863318472_Titan_Andrey_S319_G13_V1-1_2nd_149-16_002_ali_DW_particles.mrcs J1/imported/002816157226863318472_Titan_Andrey_S319_G13_V1-1_2nd_149-16_002_ali_DW.mrc  3487.000000  3259.000000   121.242560    79.938151    26.122097     5.776384     -1.65762  8788.041016  7868.400879    -31.26722     0.000000     0.000000            1            1            1         1869     0.811838 2.393814e+05     0.127722          104 
000002@J287/extract/002816690766374054356_Titan_Andrey_S319_G13_V1-1_2nd_146-15_008_ali_DW_particles.mrcs J1/imported/002816690766374054356_Titan_Andrey_S319_G13_V1-1_2nd_146-15_008_ali_DW.mrc  3244.000000  1186.000000    31.868465   142.051419    -30.17773     0.820384     2.472384 16389.150391 15686.819336    -10.21936     0.000000     0.000000            1            1            1         1870     0.811779 2.390809e+05     0.146114           17 
000004@J287/extract/002816690766374054356_Titan_Andrey_S319_G13_V1-1_2nd_146-15_008_ali_DW_particles.mrcs J1/imported/002816690766374054356_Titan_Andrey_S319_G13_V1-1_2nd_146-15_008_ali_DW.mrc  4051.000000  3501.000000    -54.29203    82.141296   -132.95521     2.472384     3.298384 16456.302734 15753.971680    -10.21936     0.000000     0.000000            1            2            1         1870     0.811649 2.393847e+05     0.136692           28 
000009@J287/extract/002816690766374054356_Titan_Andrey_S319_G13_V1-1_2nd_146-15_008_ali_DW_particles.mrcs J1/imported/002816690766374054356_Titan_Andrey_S319_G13_V1-1_2nd_146-15_008_ali_DW.mrc  3745.000000   429.000000   -100.48478    70.343294   -151.89897     -1.65762     0.820384 16467.699219 15765.368164    -10.21936     0.000000     0.000000            1            1            1         1870     0.795610 2.392414e+05     0.103454           22 
000014@J287/extract/002816690766374054356_Titan_Andrey_S319_G13_V1-1_2nd_146-15_008_ali_DW_particles.mrcs J1/imported/002816690766374054356_Titan_Andrey_S319_G13_V1-1_2nd_146-15_008_ali_DW.mrc   855.000000  2951.000000    -75.78468   146.096391   109.958180     0.820384     -1.65762 16445.490234 15743.160156    -10.21936     0.000000     0.000000            1            2            1         1870     0.814689 2.390581e+05     0.179100           28 
000022@J287/extract/002816690766374054356_Titan_Andrey_S319_G13_V1-1_2nd_146-15_008_ali_DW_particles.mrcs J1/imported/002816690766374054356_Titan_Andrey_S319_G13_V1-1_2nd_146-15_008_ali_DW.mrc   296.000000  3503.000000   152.370808    96.368683   164.507998     -0.83162     -0.83162 16501.240234 15798.908203    -10.21936     0.000000     0.000000            1            1            1         1870     0.816344 2.391170e+05     0.176791           16 
000025@J287/extract/002816690766374054356_Titan_Andrey_S319_G13_V1-1_2nd_146-15_008_ali_DW_particles.mrcs J1/imported/002816690766374054356_Titan_Andrey_S319_G13_V1-1_2nd_146-15_008_ali_DW.mrc  1962.000000  2860.000000   -112.88459    55.393539   170.539205     -1.65762     -0.83162 16433.605469 15731.273438    -10.21936     0.000000     0.000000            1            2            1         1870     0.808494 2.389311e+05     0.126476           25 
000026@J287/extract/002816690766374054356_Titan_Andrey_S319_G13_V1-1_2nd_146-15_008_ali_DW_particles.mrcs J1/imported/002816690766374054356_Titan_Andrey_S319_G13_V1-1_2nd_146-15_008_ali_DW.mrc  4831.000000  1304.000000    -63.66834   152.352052   162.286304     -3.30962     -0.00562 16412.699219 15710.368164    -10.21936     0.000000     0.000000            1            1            1         1870     0.782716 2.392941e+05     0.099819           19 
000027@J287/extract/002816690766374054356_Titan_Andrey_S319_G13_V1-1_2nd_146-15_008_ali_DW_particles.mrcs J1/imported/002816690766374054356_Titan_Andrey_S319_G13_V1-1_2nd_146-15_008_ali_DW.mrc  1890.000000  2740.000000    -18.00405   119.506170    -44.40426     1.646384     -1.65762 16422.291016 15719.958984    -10.21936     0.000000     0.000000            1            2            1         1870     0.813067 2.389087e+05     0.175634          125 
000028@J287/extract/002816690766374054356_Titan_Andrey_S319_G13_V1-1_2nd_146-15_008_ali_DW_particles.mrcs J1/imported/002816690766374054356_Titan_Andrey_S319_G13_V1-1_2nd_146-15_008_ali_DW.mrc  1485.000000   588.000000   -175.38782   129.305373   117.109605     -0.00562     -1.65762 16415.351562 15713.021484    -10.21936     0.000000     0.000000            1            1            1         1870     0.802732 2.389001e+05     0.162346           23 
000033@J287/extract/002816690766374054356_Titan_Andrey_S319_G13_V1-1_2nd_146-15_008_ali_DW_particles.mrcs J1/imported/002816690766374054356_Titan_Andrey_S319_G13_V1-1_2nd_146-15_008_ali_DW.mrc  1397.000000  1764.000000    -44.29494    68.625581   -127.27056     -0.00562     -0.00562 16372.040039 15669.708984    -10.21936     0.000000     0.000000            1            2            1         1870     0.812539 2.389097e+05     0.174326          115 
000037@J287/extract/002816690766374054356_Titan_Andrey_S319_G13_V1-1_2nd_146-15_008_ali_DW_particles.mrcs J1/imported/002816690766374054356_Titan_Andrey_S319_G13_V1-1_2nd_146-15_008_ali_DW.mrc  2253.000000   860.000000   -158.41243    80.749050   105.607671     -1.65762     -1.65762 16389.738281 15687.407227    -10.21936     0.000000     0.000000            1            1            1         1870     0.812286 2.390980e+05     0.116991           57 
000039@J287/extract/002816690766374054356_Titan_Andrey_S319_G13_V1-1_2nd_146-15_008_ali_DW_particles.mrcs J1/imported/002816690766374054356_Titan_Andrey_S319_G13_V1-1_2nd_146-15_008_ali_DW.mrc  1111.000000  1765.000000   -151.41077    86.792867   -153.24221     -1.65762     1.646384 16376.473633 15674.142578    -10.21936     0.000000     0.000000            1            2            1         1870     0.810816 2.387469e+05     0.124549           60 
000048@J287/extract/002816690766374054356_Titan_Andrey_S319_G13_V1-1_2nd_146-15_008_ali_DW_particles.mrcs J1/imported/002816690766374054356_Titan_Andrey_S319_G13_V1-1_2nd_146-15_008_ali_DW.mrc  3297.000000  1569.000000    -87.45910   156.486730    -76.37600     -0.83162     -0.00562 16372.319336 15669.988281    -10.21936     0.000000     0.000000            1            1            1         1870     0.800518 2.393215e+05     0.324638           17 
000050@J287/extract/002816690766374054356_Titan_Andrey_S319_G13_V1-1_2nd_146-15_008_ali_DW_particles.mrcs J1/imported/002816690766374054356_Titan_Andrey_S319_G13_V1-1_2nd_146-15_008_ali_DW.mrc  3679.000000  1621.000000    93.880312    49.717833    -63.47784     -1.65762     -0.83162 16376.173828 15673.842773    -10.21936     0.000000     0.000000            1            2            1         1870     0.796572 2.391837e+05     0.184554           85 
000051@J287/extract/002816690766374054356_Titan_Andrey_S319_G13_V1-1_2nd_146-15_008_ali_DW_particles.mrcs J1/imported/002816690766374054356_Titan_Andrey_S319_G13_V1-1_2nd_146-15_008_ali_DW.mrc  4573.000000  2023.000000   168.964501    25.646395    36.991203     2.472384     6.602384 16383.438477 15681.107422    -10.21936     0.000000     0.000000            1            1            1         1870     0.792520 2.392062e+05     0.165349           72 
000056@J287/extract/002816690766374054356_Titan_Andrey_S319_G13_V1-1_2nd_146-15_008_ali_DW_particles.mrcs J1/imported/002816690766374054356_Titan_Andrey_S319_G13_V1-1_2nd_146-15_008_ali_DW.mrc  1436.000000  2586.000000   126.328001    47.649485   133.198784     3.298384     -0.00562 16411.289062 15708.958984    -10.21936     0.000000     0.000000            1            2            1         1870     0.805106 2.391083e+05     0.194513           17 
000006@J287/extract/002817349039882613396_Titan_Andrey_S319_G13_V1-1_3nd_335-14_001_ali_DW_particles.mrcs J1/imported/002817349039882613396_Titan_Andrey_S319_G13_V1-1_3nd_335-14_001_ali_DW.mrc  2627.000000  3842.000000   -174.00420   130.889234    -89.17216     -0.00562     0.820384 12767.597656 12083.358398    -18.04048     0.000000     0.000000            1            1            1         1871     0.819704 2.385714e+05     0.101510          219 
000012@J287/extract/002817349039882613396_Titan_Andrey_S319_G13_V1-1_3nd_335-14_001_ali_DW_particles.mrcs J1/imported/002817349039882613396_Titan_Andrey_S319_G13_V1-1_3nd_335-14_001_ali_DW.mrc  4813.000000  3012.000000   -172.54940   102.329277    53.329532     1.646384     -1.65762 12780.759766 12096.520508    -18.04048     0.000000     0.000000            1            2            1         1871     0.802093 2.388802e+05     0.353647           72 
000028@J287/extract/002817349039882613396_Titan_Andrey_S319_G13_V1-1_3nd_335-14_001_ali_DW_particles.mrcs J1/imported/002817349039882613396_Titan_Andrey_S319_G13_V1-1_3nd_335-14_001_ali_DW.mrc  3141.000000  2125.000000   146.387070    59.236826    -26.58212     -0.00562     -0.00562 12586.097656 11901.858398    -18.04048     0.000000     0.000000            1            1            1         1871     0.806736 2.385308e+05     0.077594          287 
000029@J287/extract/002817349039882613396_Titan_Andrey_S319_G13_V1-1_3nd_335-14_001_ali_DW_particles.mrcs J1/imported/002817349039882613396_Titan_Andrey_S319_G13_V1-1_3nd_335-14_001_ali_DW.mrc   414.000000  1822.000000    61.800833    57.649268    -86.22647     0.820384     -3.30962 12655.775391 11971.536133    -18.04048     0.000000     0.000000            1            2            1         1871     0.806541 2.386175e+05     0.304784           40 
000032@J287/extract/002817349039882613396_Titan_Andrey_S319_G13_V1-1_3nd_335-14_001_ali_DW_particles.mrcs J1/imported/002817349039882613396_Titan_Andrey_S319_G13_V1-1_3nd_335-14_001_ali_DW.mrc  5012.000000  1359.000000    80.441604    45.167174    37.848382     0.820384     -0.83162 12630.818359 11946.579102    -18.04048     0.000000     0.000000            1            1            1         1871     0.808331 2.387878e+05     0.102896          101 
000009@J287/extract/002819366775929575793_Titan_Andrey_S319_G13_V1-1_2nd_137-15_003_ali_DW_particles.mrcs J1/imported/002819366775929575793_Titan_Andrey_S319_G13_V1-1_2nd_137-15_003_ali_DW.mrc  5331.000000   868.000000   158.050188   106.106069    91.313291     0.820384     -0.00562  6917.107422  6526.646973    -40.38352     0.000000     0.000000            1            1            1         1872     0.798516 2.382777e+05     0.074616          115 
000019@J287/extract/002819366775929575793_Titan_Andrey_S319_G13_V1-1_2nd_137-15_003_ali_DW_particles.mrcs J1/imported/002819366775929575793_Titan_Andrey_S319_G13_V1-1_2nd_137-15_003_ali_DW.mrc   734.000000  2209.000000    -59.19839   126.150048   -140.67472     -1.65762     -0.83162  6661.499512  6271.039062    -40.38352     0.000000     0.000000            1            2            1         1872     0.797142 2.381685e+05     0.172637          210 
000021@J287/extract/002819366775929575793_Titan_Andrey_S319_G13_V1-1_2nd_137-15_003_ali_DW_particles.mrcs J1/imported/002819366775929575793_Titan_Andrey_S319_G13_V1-1_2nd_137-15_003_ali_DW.mrc  1105.000000  1577.000000   -106.84566    29.271368    -12.09746     -4.13562     2.472384  6668.618652  6278.158203    -40.38352     0.000000     0.000000            1            1            1         1872     0.790602 2.381248e+05     0.419962           48 
000023@J287/extract/002819366775929575793_Titan_Andrey_S319_G13_V1-1_2nd_137-15_003_ali_DW_particles.mrcs J1/imported/002819366775929575793_Titan_Andrey_S319_G13_V1-1_2nd_137-15_003_ali_DW.mrc  1984.000000  1641.000000   -168.41561   121.888537    58.859015     -3.30962     4.124384  6687.915527  6297.455078    -40.38352     0.000000     0.000000            1            2            1         1872     0.802423 2.385429e+05     0.065609           89 
000025@J287/extract/002819366775929575793_Titan_Andrey_S319_G13_V1-1_2nd_137-15_003_ali_DW_particles.mrcs J1/imported/002819366775929575793_Titan_Andrey_S319_G13_V1-1_2nd_137-15_003_ali_DW.mrc  5373.000000  3207.000000    -31.83014    82.391869    62.306775     -0.00562     -3.30962  6925.314941  6534.854492    -40.38352     0.000000     0.000000            1            1            1         1872     0.795961 2.384284e+05     0.190667           97 
000027@J287/extract/002819366775929575793_Titan_Andrey_S319_G13_V1-1_2nd_137-15_003_ali_DW_particles.mrcs J1/imported/002819366775929575793_Titan_Andrey_S319_G13_V1-1_2nd_137-15_003_ali_DW.mrc  3957.000000  3218.000000    59.759642   146.360009     6.098022     -3.30962     -3.30962  6821.158203  6430.697754    -40.38352     0.000000     0.000000            1            2            1         1872     0.816421 2.381904e+05     0.082561           28 
000034@J287/extract/002819366775929575793_Titan_Andrey_S319_G13_V1-1_2nd_137-15_003_ali_DW_particles.mrcs J1/imported/002819366775929575793_Titan_Andrey_S319_G13_V1-1_2nd_137-15_003_ali_DW.mrc   585.000000  1032.000000   160.807105    98.725877   -146.86493     2.472384     -2.48362  6692.618652  6302.158203    -40.38352     0.000000     0.000000            1            1            1         1872     0.798983 2.383252e+05     0.084100           62 
000035@J287/extract/002819366775929575793_Titan_Andrey_S319_G13_V1-1_2nd_137-15_003_ali_DW_particles.mrcs J1/imported/002819366775929575793_Titan_Andrey_S319_G13_V1-1_2nd_137-15_003_ali_DW.mrc  1058.000000  3484.000000   -158.31927    65.816896   -100.66936     -1.65762     -0.00562  6752.992676  6362.532227    -40.38352     0.000000     0.000000            1            2            1         1872     0.806181 2.380972e+05     0.099969           24 
000037@J287/extract/002819366775929575793_Titan_Andrey_S319_G13_V1-1_2nd_137-15_003_ali_DW_particles.mrcs J1/imported/002819366775929575793_Titan_Andrey_S319_G13_V1-1_2nd_137-15_003_ali_DW.mrc  4640.000000   920.000000    -32.85037    48.956320   -147.87723     -1.65762     -4.96162  6877.323730  6486.863281    -40.38352     0.000000     0.000000            1            1            1         1872     0.804690 2.383318e+05     0.117465          119 
000016@J287/extract/002819837819344123632_Titan_Andrey_S319_G13_V1-1_106-14_000_ali_DW_particles.mrcs J1/imported/002819837819344123632_Titan_Andrey_S319_G13_V1-1_106-14_000_ali_DW.mrc  3829.000000   488.000000    40.428251   143.519383   159.410518     4.950384     1.646384 12305.837891 12144.036133    -12.73608     0.000000     0.000000            1            2            1         1873     0.816415 2.405730e+05     0.197674           19 
000018@J287/extract/002819837819344123632_Titan_Andrey_S319_G13_V1-1_106-14_000_ali_DW_particles.mrcs J1/imported/002819837819344123632_Titan_Andrey_S319_G13_V1-1_106-14_000_ali_DW.mrc   198.000000  1266.000000   100.266792    88.655974   -127.52482     2.472384     -0.00562 11964.801758 11803.000000    -12.73608     0.000000     0.000000            1            1            1         1873     0.818781 2.405695e+05     0.076046          109 
000021@J287/extract/002819837819344123632_Titan_Andrey_S319_G13_V1-1_106-14_000_ali_DW_particles.mrcs J1/imported/002819837819344123632_Titan_Andrey_S319_G13_V1-1_106-14_000_ali_DW.mrc  4617.000000  3186.000000     3.252915    86.143796    -81.52480     1.646384     1.646384 12485.972656 12324.170898    -12.73608     0.000000     0.000000            1            2            1         1873     0.813004 2.404737e+05     0.125863           35 
000024@J287/extract/002819837819344123632_Titan_Andrey_S319_G13_V1-1_106-14_000_ali_DW_particles.mrcs J1/imported/002819837819344123632_Titan_Andrey_S319_G13_V1-1_106-14_000_ali_DW.mrc  2736.000000   357.000000   173.462806   112.401090   132.318271     -2.48362     -1.65762 12190.160156 12028.358398    -12.73608     0.000000     0.000000            1            1            1         1873     0.813405 2.403029e+05     0.258325           32 
000038@J287/extract/002819837819344123632_Titan_Andrey_S319_G13_V1-1_106-14_000_ali_DW_particles.mrcs J1/imported/002819837819344123632_Titan_Andrey_S319_G13_V1-1_106-14_000_ali_DW.mrc   482.000000  3521.000000   115.647082    82.431690    74.909128     2.472384     -0.00562 12117.261719 11955.459961    -12.73608     0.000000     0.000000            1            2            1         1873     0.814956 2.403719e+05     0.174450           37 
000047@J287/extract/002819837819344123632_Titan_Andrey_S319_G13_V1-1_106-14_000_ali_DW_particles.mrcs J1/imported/002819837819344123632_Titan_Andrey_S319_G13_V1-1_106-14_000_ali_DW.mrc  4554.000000  3665.000000    70.794377    92.706574   146.181511     -0.00562     -0.00562 12582.847656 12421.045898    -12.73608     0.000000     0.000000            1            1            1         1873     0.816610 2.404715e+05     0.043219          108 
000051@J287/extract/002819837819344123632_Titan_Andrey_S319_G13_V1-1_106-14_000_ali_DW_particles.mrcs J1/imported/002819837819344123632_Titan_Andrey_S319_G13_V1-1_106-14_000_ali_DW.mrc   676.000000  3482.000000   127.784763    18.524772    -51.17507     0.820384     0.820384 12120.403320 11958.601562    -12.73608     0.000000     0.000000            1            2            1         1873     0.817681 2.405118e+05     0.147808           25 
000052@J287/extract/002819837819344123632_Titan_Andrey_S319_G13_V1-1_106-14_000_ali_DW_particles.mrcs J1/imported/002819837819344123632_Titan_Andrey_S319_G13_V1-1_106-14_000_ali_DW.mrc  5528.000000   431.000000    -72.69784    42.111891    82.107851     -7.43962     -2.48362 12654.293945 12492.492188    -12.73608     0.000000     0.000000            1            1            1         1873     0.806035 2.405297e+05     0.184327           27 
000056@J287/extract/002819837819344123632_Titan_Andrey_S319_G13_V1-1_106-14_000_ali_DW_particles.mrcs J1/imported/002819837819344123632_Titan_Andrey_S319_G13_V1-1_106-14_000_ali_DW.mrc   339.000000  3140.000000   141.114095    94.070061   -174.71837     0.820384     -0.83162 12045.051758 11883.250000    -12.73608     0.000000     0.000000            1            2            1         1873     0.812319 2.402176e+05     0.219415           17 
000003@J287/extract/002821176031817132766_Titan_Andrey_S319_G13_V1-1_2nd_164-20_008_ali_DW_particles.mrcs J1/imported/002821176031817132766_Titan_Andrey_S319_G13_V1-1_2nd_164-20_008_ali_DW.mrc  5609.000000  2079.000000    82.596496   122.935833   170.776035     0.820384     -0.83162 16371.513672 15617.771484    -10.99436     0.000000     0.000000            1            1            1         1874     0.812111 2.402391e+05     0.097906           33 
000009@J287/extract/002821176031817132766_Titan_Andrey_S319_G13_V1-1_2nd_164-20_008_ali_DW_particles.mrcs J1/imported/002821176031817132766_Titan_Andrey_S319_G13_V1-1_2nd_164-20_008_ali_DW.mrc  2855.000000  2258.000000    -49.21226   121.983603   -178.01900     2.472384     -0.00562 15991.424805 15237.682617    -10.99436     0.000000     0.000000            1            2            1         1874     0.813252 2.402530e+05     0.223946           17 
000010@J287/extract/002821176031817132766_Titan_Andrey_S319_G13_V1-1_2nd_164-20_008_ali_DW_particles.mrcs J1/imported/002821176031817132766_Titan_Andrey_S319_G13_V1-1_2nd_164-20_008_ali_DW.mrc  1505.000000   834.000000   -165.59138   113.725239   -154.92469     -0.83162     -0.83162 16318.364258 15564.622070    -10.99436     0.000000     0.000000            1            1            1         1874     0.813468 2.404014e+05     0.100266           33 
000018@J287/extract/002821176031817132766_Titan_Andrey_S319_G13_V1-1_2nd_164-20_008_ali_DW_particles.mrcs J1/imported/002821176031817132766_Titan_Andrey_S319_G13_V1-1_2nd_164-20_008_ali_DW.mrc  5501.000000  3809.000000   130.386243   128.097984    -48.77290     -0.83162     0.820384 16369.493164 15615.750977    -10.99436     0.000000     0.000000            1            2            1         1874     0.815826 2.404747e+05     0.161291            9 
000021@J287/extract/002821176031817132766_Titan_Andrey_S319_G13_V1-1_2nd_164-20_008_ali_DW_particles.mrcs J1/imported/002821176031817132766_Titan_Andrey_S319_G13_V1-1_2nd_164-20_008_ali_DW.mrc  4208.000000  1725.000000    -36.32072   110.208359   -153.40612     -0.00562     0.820384 16161.512695 15407.770508    -10.99436     0.000000     0.000000            1            1            1         1874     0.811950 2.403242e+05     0.097368           55 
000030@J287/extract/002821176031817132766_Titan_Andrey_S319_G13_V1-1_2nd_164-20_008_ali_DW_particles.mrcs J1/imported/002821176031817132766_Titan_Andrey_S319_G13_V1-1_2nd_164-20_008_ali_DW.mrc  4120.000000  3421.000000   -160.08308   124.811483   101.816992     0.820384     -0.83162 16165.754883 15412.012695    -10.99436     0.000000     0.000000            1            2            1         1874     0.815978 2.404505e+05     0.423801            5 
000031@J287/extract/002821176031817132766_Titan_Andrey_S319_G13_V1-1_2nd_164-20_008_ali_DW_particles.mrcs J1/imported/002821176031817132766_Titan_Andrey_S319_G13_V1-1_2nd_164-20_008_ali_DW.mrc  1353.000000  1109.000000    24.802678    31.923810    -84.58740     -0.00562     -0.00562 16249.625000 15495.882812    -10.99436     0.000000     0.000000            1            1            1         1874     0.820345 2.404047e+05     0.236031           26 
000038@J287/extract/002821176031817132766_Titan_Andrey_S319_G13_V1-1_2nd_164-20_008_ali_DW_particles.mrcs J1/imported/002821176031817132766_Titan_Andrey_S319_G13_V1-1_2nd_164-20_008_ali_DW.mrc  3981.000000  3447.000000    22.864031    34.982904    50.303340     0.820384     -0.83162 16150.675781 15396.933594    -10.99436     0.000000     0.000000            1            2            1         1874     0.813980 2.403003e+05     0.126245           48 
000041@J287/extract/002821176031817132766_Titan_Andrey_S319_G13_V1-1_2nd_164-20_008_ali_DW_particles.mrcs J1/imported/002821176031817132766_Titan_Andrey_S319_G13_V1-1_2nd_164-20_008_ali_DW.mrc  3991.000000  2557.000000    52.296792    44.000658    -97.38659     -2.48362     -0.00562 16083.388672 15329.646484    -10.99436     0.000000     0.000000            1            1            1         1874     0.816670 2.402902e+05     0.119181           35 
000042@J287/extract/002821176031817132766_Titan_Andrey_S319_G13_V1-1_2nd_164-20_008_ali_DW_particles.mrcs J1/imported/002821176031817132766_Titan_Andrey_S319_G13_V1-1_2nd_164-20_008_ali_DW.mrc  5199.000000  1590.000000   -109.97723   144.020042   145.705490     2.472384     1.646384 16334.987305 15581.245117    -10.99436     0.000000     0.000000            1            2            1         1874     0.805877 2.402234e+05     0.120567           10 
000044@J287/extract/002821176031817132766_Titan_Andrey_S319_G13_V1-1_2nd_164-20_008_ali_DW_particles.mrcs J1/imported/002821176031817132766_Titan_Andrey_S319_G13_V1-1_2nd_164-20_008_ali_DW.mrc  1328.000000  2324.000000    -71.89356    48.456788   147.877151     -2.48362     2.472384 16046.533203 15292.791016    -10.99436     0.000000     0.000000            1            1            1         1874     0.803001 2.402687e+05     0.125537           37 
000047@J287/extract/002821176031817132766_Titan_Andrey_S319_G13_V1-1_2nd_164-20_008_ali_DW_particles.mrcs J1/imported/002821176031817132766_Titan_Andrey_S319_G13_V1-1_2nd_164-20_008_ali_DW.mrc  3372.000000  3028.000000    -32.04549   106.490326    43.539724     -0.83162     -0.83162 16040.016602 15286.274414    -10.99436     0.000000     0.000000            1            2            1         1874     0.817301 2.403532e+05     0.295357           14 
000049@J287/extract/002821176031817132766_Titan_Andrey_S319_G13_V1-1_2nd_164-20_008_ali_DW_particles.mrcs J1/imported/002821176031817132766_Titan_Andrey_S319_G13_V1-1_2nd_164-20_008_ali_DW.mrc  4018.000000  2116.000000    -88.89256    54.312254    76.673950     0.820384     -0.00562 16095.140625 15341.398438    -10.99436     0.000000     0.000000            1            1            1         1874     0.823274 2.406001e+05     0.133340          122 
000003@J287/extract/002821184237248300944_Titan_Andrey_S319_G13_V1-1_94-22_008_ali_DW_particles.mrcs J1/imported/002821184237248300944_Titan_Andrey_S319_G13_V1-1_94-22_008_ali_DW.mrc   965.000000  1354.000000    33.992556    68.749774    -41.64322     -0.00562     -0.83162 13234.521484 12558.859375     -9.56181     0.000000     0.000000            1            2            1         1875     0.815880 2.389450e+05     0.084231           54 
000007@J287/extract/002821184237248300944_Titan_Andrey_S319_G13_V1-1_94-22_008_ali_DW_particles.mrcs J1/imported/002821184237248300944_Titan_Andrey_S319_G13_V1-1_94-22_008_ali_DW.mrc  3600.000000  3308.000000   139.572385   143.651252    58.235563     -0.00562     -1.65762 13339.471680 12663.809570     -9.56181     0.000000     0.000000            1            1            1         1875     0.792234 2.393838e+05     0.194259          110 
000008@J287/extract/002821184237248300944_Titan_Andrey_S319_G13_V1-1_94-22_008_ali_DW_particles.mrcs J1/imported/002821184237248300944_Titan_Andrey_S319_G13_V1-1_94-22_008_ali_DW.mrc  5254.000000  1240.000000   120.125422   100.356820    -18.86570     -1.65762     2.472384 13284.154297 12608.492188     -9.56181     0.000000     0.000000            1            2            1         1875     0.806294 2.389491e+05     0.156471          114 
000009@J287/extract/002821184237248300944_Titan_Andrey_S319_G13_V1-1_94-22_008_ali_DW_particles.mrcs J1/imported/002821184237248300944_Titan_Andrey_S319_G13_V1-1_94-22_008_ali_DW.mrc  4782.000000  3591.000000   -157.02512    84.362598   -155.03587     -4.13562     0.820384 13482.284180 12806.622070     -9.56181     0.000000     0.000000            1            1            1         1875     0.795519 2.390822e+05     0.032868          188 
000010@J287/extract/002821184237248300944_Titan_Andrey_S319_G13_V1-1_94-22_008_ali_DW_particles.mrcs J1/imported/002821184237248300944_Titan_Andrey_S319_G13_V1-1_94-22_008_ali_DW.mrc  5366.000000   884.000000    34.607315   129.453553    -82.78053     -3.30962     -0.00562 13313.693359 12638.031250     -9.56181     0.000000     0.000000            1            2            1         1875     0.801084 2.390368e+05     0.136079           20 
000012@J287/extract/002821184237248300944_Titan_Andrey_S319_G13_V1-1_94-22_008_ali_DW_particles.mrcs J1/imported/002821184237248300944_Titan_Andrey_S319_G13_V1-1_94-22_008_ali_DW.mrc  1549.000000   168.000000   171.980305    79.492393    -47.66669     -1.65762     -0.83162 13281.807617 12606.145508     -9.56181     0.000000     0.000000            1            1            1         1875     0.798313 2.392493e+05     0.092255          122 
000018@J287/extract/002821184237248300944_Titan_Andrey_S319_G13_V1-1_94-22_008_ali_DW_particles.mrcs J1/imported/002821184237248300944_Titan_Andrey_S319_G13_V1-1_94-22_008_ali_DW.mrc  1406.000000  1611.000000   -133.39733   110.097682    35.855069     2.472384     -1.65762 13204.287109 12528.625000     -9.56181     0.000000     0.000000            1            2            1         1875     0.810706 2.387958e+05     0.033989          198 
000023@J287/extract/002821184237248300944_Titan_Andrey_S319_G13_V1-1_94-22_008_ali_DW_particles.mrcs J1/imported/002821184237248300944_Titan_Andrey_S319_G13_V1-1_94-22_008_ali_DW.mrc  4140.000000  2167.000000   -132.29187   137.512371    58.052550     5.776384     -1.65762 13222.691406 12547.029297     -9.56181     0.000000     0.000000            1            1            1         1875     0.812828 2.389290e+05     0.086479           43 
000029@J287/extract/002821184237248300944_Titan_Andrey_S319_G13_V1-1_94-22_008_ali_DW_particles.mrcs J1/imported/002821184237248300944_Titan_Andrey_S319_G13_V1-1_94-22_008_ali_DW.mrc  1799.000000  2190.000000    99.697172   131.675790    -18.46129     0.820384     0.820384 13203.435547 12527.773438     -9.56181     0.000000     0.000000            1            2            1         1875     0.815289 2.390828e+05     0.137459           39 
000036@J287/extract/002821184237248300944_Titan_Andrey_S319_G13_V1-1_94-22_008_ali_DW_particles.mrcs J1/imported/002821184237248300944_Titan_Andrey_S319_G13_V1-1_94-22_008_ali_DW.mrc  1164.000000  2679.000000   -165.61681   119.100872    28.813988     3.298384     -0.00562 13291.990234 12616.328125     -9.56181     0.000000     0.000000            1            1            1         1875     0.805365 2.392051e+05     0.124545           36 
000037@J287/extract/002821184237248300944_Titan_Andrey_S319_G13_V1-1_94-22_008_ali_DW_particles.mrcs J1/imported/002821184237248300944_Titan_Andrey_S319_G13_V1-1_94-22_008_ali_DW.mrc  1500.000000   872.000000   -141.47669    78.459838    -40.88689     0.820384     -0.00562 13221.659180 12545.997070     -9.56181     0.000000     0.000000            1            2            1         1875     0.811261 2.389236e+05     0.032333          106 
000047@J287/extract/002821184237248300944_Titan_Andrey_S319_G13_V1-1_94-22_008_ali_DW_particles.mrcs J1/imported/002821184237248300944_Titan_Andrey_S319_G13_V1-1_94-22_008_ali_DW.mrc  3294.000000  2284.000000    -26.64897    30.382472   -140.55503     -2.48362     -3.30962 13193.236328 12517.574219     -9.56181     0.000000     0.000000            1            1            1         1875     0.795146 2.395219e+05     0.196386           43 
000048@J287/extract/002821184237248300944_Titan_Andrey_S319_G13_V1-1_94-22_008_ali_DW_particles.mrcs J1/imported/002821184237248300944_Titan_Andrey_S319_G13_V1-1_94-22_008_ali_DW.mrc   210.000000  3545.000000   144.162589   116.540125    -90.31480     -2.48362     -0.83162 13303.285156 12627.623047     -9.56181     0.000000     0.000000            1            2            1         1875     0.809925 2.390787e+05     0.070962          122 
000004@J287/extract/002821197156664150336_Titan_Andrey_S319_G13_V1-1_2nd_143-26_008_ali_DW_particles.mrcs J1/imported/002821197156664150336_Titan_Andrey_S319_G13_V1-1_2nd_143-26_008_ali_DW.mrc  3489.000000  1064.000000    13.037202    72.694103    51.766764     -0.00562     -0.00562 18093.302734 17268.316406     -9.24147     0.000000     0.000000            1            2            1         1876     0.792346 2.397565e+05     0.194239           39 
000010@J287/extract/002821197156664150336_Titan_Andrey_S319_G13_V1-1_2nd_143-26_008_ali_DW_particles.mrcs J1/imported/002821197156664150336_Titan_Andrey_S319_G13_V1-1_2nd_143-26_008_ali_DW.mrc  5073.000000  1874.000000   132.382010    69.915025   164.797584     0.820384     -0.83162 18225.335938 17400.349609     -9.24147     0.000000     0.000000            1            1            1         1876     0.808838 2.393535e+05     0.133975           92 
000014@J287/extract/002821197156664150336_Titan_Andrey_S319_G13_V1-1_2nd_143-26_008_ali_DW_particles.mrcs J1/imported/002821197156664150336_Titan_Andrey_S319_G13_V1-1_2nd_143-26_008_ali_DW.mrc  4933.000000   468.000000   -132.29187   137.512371    -52.57245     4.950384     -6.61362 18229.138672 17404.152344     -9.24147     0.000000     0.000000            1            2            1         1876     0.807928 2.393823e+05     0.115104           57 
000016@J287/extract/002821197156664150336_Titan_Andrey_S319_G13_V1-1_2nd_143-26_008_ali_DW_particles.mrcs J1/imported/002821197156664150336_Titan_Andrey_S319_G13_V1-1_2nd_143-26_008_ali_DW.mrc  1712.000000   863.000000   169.952076   140.348296   -175.03126     0.820384     -1.65762 18080.443359 17255.457031     -9.24147     0.000000     0.000000            1            1            1         1876     0.813876 2.393393e+05     0.047031           57 
000020@J287/extract/002821197156664150336_Titan_Andrey_S319_G13_V1-1_2nd_143-26_008_ali_DW_particles.mrcs J1/imported/002821197156664150336_Titan_Andrey_S319_G13_V1-1_2nd_143-26_008_ali_DW.mrc  1755.000000  3039.000000   125.774681   102.720737   116.092138     -0.83162     0.820384 18220.400391 17395.414062     -9.24147     0.000000     0.000000            1            2            1         1876     0.803632 2.391863e+05     0.265304           31 
000021@J287/extract/002821197156664150336_Titan_Andrey_S319_G13_V1-1_2nd_143-26_008_ali_DW_particles.mrcs J1/imported/002821197156664150336_Titan_Andrey_S319_G13_V1-1_2nd_143-26_008_ali_DW.mrc  3140.000000  3053.000000   120.125422   100.356820   -105.11570     0.820384     -0.00562 18227.283203 17402.296875     -9.24147     0.000000     0.000000            1            1            1         1876     0.805424 2.390130e+05     0.093207           27 
000022@J287/extract/002821197156664150336_Titan_Andrey_S319_G13_V1-1_2nd_143-26_008_ali_DW_particles.mrcs J1/imported/002821197156664150336_Titan_Andrey_S319_G13_V1-1_2nd_143-26_008_ali_DW.mrc  2826.000000  3421.000000    -18.02349   122.263296   154.335757    13.210384     -1.65762 18292.716797 17467.730469     -9.24147     0.000000     0.000000            1            2            1         1876     0.799322 2.394155e+05     0.080400           78 
000027@J287/extract/002821197156664150336_Titan_Andrey_S319_G13_V1-1_2nd_143-26_008_ali_DW_particles.mrcs J1/imported/002821197156664150336_Titan_Andrey_S319_G13_V1-1_2nd_143-26_008_ali_DW.mrc  3541.000000  2845.000000     -2.39422   115.547531   143.378609     -1.65762     3.298384 18213.437500 17388.451172     -9.24147     0.000000     0.000000            1            1            1         1876     0.817207 2.394783e+05     0.071524           97 
000029@J287/extract/002821197156664150336_Titan_Andrey_S319_G13_V1-1_2nd_143-26_008_ali_DW_particles.mrcs J1/imported/002821197156664150336_Titan_Andrey_S319_G13_V1-1_2nd_143-26_008_ali_DW.mrc  1126.000000  1711.000000    -99.57274   100.639803    71.261808     -1.65762     0.820384 18069.960938 17244.974609     -9.24147     0.000000     0.000000            1            2            1         1876     0.808922 2.392522e+05     0.083897           62 
000030@J287/extract/002821197156664150336_Titan_Andrey_S319_G13_V1-1_2nd_143-26_008_ali_DW_particles.mrcs J1/imported/002821197156664150336_Titan_Andrey_S319_G13_V1-1_2nd_143-26_008_ali_DW.mrc  2915.000000  1921.000000   -123.39949    96.659921   -101.08224     0.820384     4.950384 18079.728516 17254.742188     -9.24147     0.000000     0.000000            1            1            1         1876     0.828781 2.389448e+05     0.072593           57 
000033@J287/extract/002821197156664150336_Titan_Andrey_S319_G13_V1-1_2nd_143-26_008_ali_DW_particles.mrcs J1/imported/002821197156664150336_Titan_Andrey_S319_G13_V1-1_2nd_143-26_008_ali_DW.mrc  2235.000000  2727.000000   -101.38744   122.604550    -71.38733     -1.65762     0.820384 18153.830078 17328.843750     -9.24147     0.000000     0.000000            1            2            1         1876     0.791233 2.398499e+05     0.100524           60 
000035@J287/extract/002821197156664150336_Titan_Andrey_S319_G13_V1-1_2nd_143-26_008_ali_DW_particles.mrcs J1/imported/002821197156664150336_Titan_Andrey_S319_G13_V1-1_2nd_143-26_008_ali_DW.mrc  2221.000000  1647.000000    -53.60077   129.222852    -82.52724     3.298384     4.124384 18043.394531 17218.408203     -9.24147     0.000000     0.000000            1            1            1         1876     0.824614 2.390524e+05     0.386489           25 
000036@J287/extract/002821197156664150336_Titan_Andrey_S319_G13_V1-1_2nd_143-26_008_ali_DW_particles.mrcs J1/imported/002821197156664150336_Titan_Andrey_S319_G13_V1-1_2nd_143-26_008_ali_DW.mrc  4625.000000  2031.000000    32.146376   164.663266   122.662611     -0.00562     -0.83162 18202.156250 17377.169922     -9.24147     0.000000     0.000000            1            2            1         1876     0.799351 2.395598e+05     0.110045           64 
000001@J287/extract/002822204665906517319_Titan_Andrey_S319_G13_V1-1_2nd_155-9_008_ali_DW_particles.mrcs J1/imported/002822204665906517319_Titan_Andrey_S319_G13_V1-1_2nd_155-9_008_ali_DW.mrc  2463.000000  1302.000000   176.241671   102.326362   -163.98494     -0.00562     -0.83162 12720.727539 12009.938477     -9.84683     0.000000     0.000000            1            1            1         1877     0.799742 2.395452e+05     0.152688           30 
000008@J287/extract/002822204665906517319_Titan_Andrey_S319_G13_V1-1_2nd_155-9_008_ali_DW_particles.mrcs J1/imported/002822204665906517319_Titan_Andrey_S319_G13_V1-1_2nd_155-9_008_ali_DW.mrc  5208.000000  3421.000000   113.700317    52.468271    -44.86747     1.646384     -0.83162 12814.904297 12104.115234     -9.84683     0.000000     0.000000            1            2            1         1877     0.796758 2.396844e+05     0.121219           72 
000012@J287/extract/002822204665906517319_Titan_Andrey_S319_G13_V1-1_2nd_155-9_008_ali_DW_particles.mrcs J1/imported/002822204665906517319_Titan_Andrey_S319_G13_V1-1_2nd_155-9_008_ali_DW.mrc  2010.000000  3442.000000   110.631063   119.691970    -16.80722     -0.00562     0.820384 12645.802734 11935.013672     -9.84683     0.000000     0.000000            1            1            1         1877     0.804671 2.404909e+05     0.269672           26 
000017@J287/extract/002822204665906517319_Titan_Andrey_S319_G13_V1-1_2nd_155-9_008_ali_DW_particles.mrcs J1/imported/002822204665906517319_Titan_Andrey_S319_G13_V1-1_2nd_155-9_008_ali_DW.mrc  3836.000000   224.000000   -152.09362    33.300274   -131.06034     -0.00562     -1.65762 12913.485352 12202.696289     -9.84683     0.000000     0.000000            1            2            1         1877     0.801834 2.398148e+05     0.145530           60 
000022@J287/extract/002822204665906517319_Titan_Andrey_S319_G13_V1-1_2nd_155-9_008_ali_DW_particles.mrcs J1/imported/002822204665906517319_Titan_Andrey_S319_G13_V1-1_2nd_155-9_008_ali_DW.mrc  5426.000000  1327.000000     -2.34549    66.298917   120.879472     -0.00562     4.124384 12843.782227 12132.993164     -9.84683     0.000000     0.000000            1            1            1         1877     0.798194 2.397416e+05     0.207723           27 
000023@J287/extract/002822204665906517319_Titan_Andrey_S319_G13_V1-1_2nd_155-9_008_ali_DW_particles.mrcs J1/imported/002822204665906517319_Titan_Andrey_S319_G13_V1-1_2nd_155-9_008_ali_DW.mrc  5086.000000  3188.000000    23.004609   100.451188   -139.33497     0.820384     1.646384 12778.223633 12067.434570     -9.84683     0.000000     0.000000            1            2            1         1877     0.794846 2.396158e+05     0.143995          106 
000025@J287/extract/002822204665906517319_Titan_Andrey_S319_G13_V1-1_2nd_155-9_008_ali_DW_particles.mrcs J1/imported/002822204665906517319_Titan_Andrey_S319_G13_V1-1_2nd_155-9_008_ali_DW.mrc  1344.000000  3201.000000    57.048633   115.142163   -150.09293     1.646384     1.646384 12674.042969 11963.253906     -9.84683     0.000000     0.000000            1            1            1         1877     0.818338 2.409032e+05     0.142112           52 
000028@J287/extract/002822204665906517319_Titan_Andrey_S319_G13_V1-1_2nd_155-9_008_ali_DW_particles.mrcs J1/imported/002822204665906517319_Titan_Andrey_S319_G13_V1-1_2nd_155-9_008_ali_DW.mrc   851.000000  2789.000000   -179.56246    53.389947   -132.17782     -2.48362     -0.83162 12689.483398 11978.694336     -9.84683     0.000000     0.000000            1            2            1         1877     0.803888 2.404350e+05     0.117589           25 
000032@J287/extract/002822204665906517319_Titan_Andrey_S319_G13_V1-1_2nd_155-9_008_ali_DW_particles.mrcs J1/imported/002822204665906517319_Titan_Andrey_S319_G13_V1-1_2nd_155-9_008_ali_DW.mrc   153.000000   454.000000    13.121506    96.883073    -41.99107     0.820384     -0.00562 12880.530273 12169.741211     -9.84683     0.000000     0.000000            1            1            1         1877     0.804231 2.395456e+05     0.178614           89 
000034@J287/extract/002822204665906517319_Titan_Andrey_S319_G13_V1-1_2nd_155-9_008_ali_DW_particles.mrcs J1/imported/002822204665906517319_Titan_Andrey_S319_G13_V1-1_2nd_155-9_008_ali_DW.mrc  3509.000000   684.000000   124.320333    99.085918   -127.65449     -2.48362     0.820384 12813.806641 12103.017578     -9.84683     0.000000     0.000000            1            2            1         1877     0.813268 2.397518e+05     0.172282           28 
000009@J287/extract/002822479432637472622_Titan_Andrey_S319_G13_V1-1_2nd_146-8_007_ali_DW_particles.mrcs J1/imported/002822479432637472622_Titan_Andrey_S319_G13_V1-1_2nd_146-8_007_ali_DW.mrc  4105.000000  2801.000000     6.739772    41.217513    -49.54264     0.820384     2.472384 10878.191406 10569.185547    27.918583     0.000000     0.000000            1            1            1         1878     0.813950 2.395641e+05     0.152935            7 
000014@J287/extract/002822479432637472622_Titan_Andrey_S319_G13_V1-1_2nd_146-8_007_ali_DW_particles.mrcs J1/imported/002822479432637472622_Titan_Andrey_S319_G13_V1-1_2nd_146-8_007_ali_DW.mrc   347.000000  3044.000000    -98.79483   144.194884    -49.37616     -0.00562     -0.83162 10890.663086 10581.657227    27.918583     0.000000     0.000000            1            2            1         1878     0.824799 2.395325e+05     0.139039            6 
000015@J287/extract/002822479432637472622_Titan_Andrey_S319_G13_V1-1_2nd_146-8_007_ali_DW_particles.mrcs J1/imported/002822479432637472622_Titan_Andrey_S319_G13_V1-1_2nd_146-8_007_ali_DW.mrc  3504.000000   280.000000   -135.00527   160.252646    21.470881     3.298384     -3.30962 10881.440430 10572.434570    27.918583     0.000000     0.000000            1            1            1         1878     0.810265 2.394399e+05     0.214085           19 
000018@J287/extract/002822479432637472622_Titan_Andrey_S319_G13_V1-1_2nd_146-8_007_ali_DW_particles.mrcs J1/imported/002822479432637472622_Titan_Andrey_S319_G13_V1-1_2nd_146-8_007_ali_DW.mrc  1263.000000   804.000000   128.393105    88.243575   -129.57839     0.820384     -0.83162 10797.202148 10488.196289    27.918583     0.000000     0.000000            1            2            1         1878     0.829942 2.399330e+05     0.117675           63 
000019@J287/extract/002822479432637472622_Titan_Andrey_S319_G13_V1-1_2nd_146-8_007_ali_DW_particles.mrcs J1/imported/002822479432637472622_Titan_Andrey_S319_G13_V1-1_2nd_146-8_007_ali_DW.mrc  2386.000000   989.000000    -30.38722   140.494848    -44.80557     -2.48362     -1.65762 10815.515625 10506.509766    27.918583     0.000000     0.000000            1            1            1         1878     0.820524 2.394421e+05     0.116994           48 
000022@J287/extract/002822479432637472622_Titan_Andrey_S319_G13_V1-1_2nd_146-8_007_ali_DW_particles.mrcs J1/imported/002822479432637472622_Titan_Andrey_S319_G13_V1-1_2nd_146-8_007_ali_DW.mrc   971.000000  3269.000000    60.898552    89.268907    29.863312     -0.83162     1.646384 10898.689453 10589.683594    27.918583     0.000000     0.000000            1            2            1         1878     0.820665 2.393112e+05     0.240357           61 
000023@J287/extract/002822479432637472622_Titan_Andrey_S319_G13_V1-1_2nd_146-8_007_ali_DW_particles.mrcs J1/imported/002822479432637472622_Titan_Andrey_S319_G13_V1-1_2nd_146-8_007_ali_DW.mrc  3870.000000  2961.000000   176.351773    36.276275   100.434448     -0.83162     -1.65762 10884.988281 10575.982422    27.918583     0.000000     0.000000            1            1            1         1878     0.808042 2.395866e+05     0.059019          125 
000027@J287/extract/002822479432637472622_Titan_Andrey_S319_G13_V1-1_2nd_146-8_007_ali_DW_particles.mrcs J1/imported/002822479432637472622_Titan_Andrey_S319_G13_V1-1_2nd_146-8_007_ali_DW.mrc   345.000000   774.000000    -71.89356    48.456788    16.627151     -4.96162     -5.78762 10777.896484 10468.890625    27.918583     0.000000     0.000000            1            2            1         1878     0.815701 2.395323e+05     0.137772           51 
000028@J287/extract/002822479432637472622_Titan_Andrey_S319_G13_V1-1_2nd_146-8_007_ali_DW_particles.mrcs J1/imported/002822479432637472622_Titan_Andrey_S319_G13_V1-1_2nd_146-8_007_ali_DW.mrc   462.000000  2652.000000   179.030924    78.268829   171.593611     -1.65762     0.820384 10833.815430 10524.809570    27.918583     0.000000     0.000000            1            1            1         1878     0.815728 2.396034e+05     0.066534           26 
000029@J287/extract/002822479432637472622_Titan_Andrey_S319_G13_V1-1_2nd_146-8_007_ali_DW_particles.mrcs J1/imported/002822479432637472622_Titan_Andrey_S319_G13_V1-1_2nd_146-8_007_ali_DW.mrc  4881.000000  2826.000000    65.864840     4.698017   100.081523     8.254384     -0.83162 10916.583008 10607.577148    27.918583     0.000000     0.000000            1            2            1         1878     0.812624 2.398138e+05     0.417036           31 
000032@J287/extract/002822479432637472622_Titan_Andrey_S319_G13_V1-1_2nd_146-8_007_ali_DW_particles.mrcs J1/imported/002822479432637472622_Titan_Andrey_S319_G13_V1-1_2nd_146-8_007_ali_DW.mrc  3273.000000  2807.000000    -66.50649    23.896802   156.300407     -2.48362     -0.83162 10854.223633 10545.217773    27.918583     0.000000     0.000000            1            1            1         1878     0.818541 2.397035e+05     0.153929           29 
000033@J287/extract/002822479432637472622_Titan_Andrey_S319_G13_V1-1_2nd_146-8_007_ali_DW_particles.mrcs J1/imported/002822479432637472622_Titan_Andrey_S319_G13_V1-1_2nd_146-8_007_ali_DW.mrc  3447.000000   699.000000    97.974666   118.521495    -56.14187     -0.83162     0.820384 10847.312500 10538.306641    27.918583     0.000000     0.000000            1            2            1         1878     0.820048 2.397241e+05     0.377201           16 
000034@J287/extract/002822479432637472622_Titan_Andrey_S319_G13_V1-1_2nd_146-8_007_ali_DW_particles.mrcs J1/imported/002822479432637472622_Titan_Andrey_S319_G13_V1-1_2nd_146-8_007_ali_DW.mrc  3222.000000  2400.000000   -151.41077    86.792867    -50.11721     0.820384     2.472384 10825.507812 10516.501953    27.918583     0.000000     0.000000            1            1            1         1878     0.821849 2.396954e+05     0.073616           21 
000036@J287/extract/002822479432637472622_Titan_Andrey_S319_G13_V1-1_2nd_146-8_007_ali_DW_particles.mrcs J1/imported/002822479432637472622_Titan_Andrey_S319_G13_V1-1_2nd_146-8_007_ali_DW.mrc   666.000000   956.000000   116.291350   122.404895    46.931557     0.820384     -0.00562 10779.170898 10470.165039    27.918583     0.000000     0.000000            1            2            1         1878     0.824052 2.395974e+05     0.231853            8 
000037@J287/extract/002822479432637472622_Titan_Andrey_S319_G13_V1-1_2nd_146-8_007_ali_DW_particles.mrcs J1/imported/002822479432637472622_Titan_Andrey_S319_G13_V1-1_2nd_146-8_007_ali_DW.mrc  2607.000000  3417.000000   177.618965    77.052082    77.867020     2.472384     -1.65762 10888.110352 10579.104492    27.918583     0.000000     0.000000            1            1            1         1878     0.811034 2.394537e+05     0.263490           58 
000038@J287/extract/002822479432637472622_Titan_Andrey_S319_G13_V1-1_2nd_146-8_007_ali_DW_particles.mrcs J1/imported/002822479432637472622_Titan_Andrey_S319_G13_V1-1_2nd_146-8_007_ali_DW.mrc  3363.000000   488.000000   117.000493    78.785416   157.408116     -1.65762     -0.00562 10858.708008 10549.702148    27.918583     0.000000     0.000000            1            2            1         1878     0.815039 2.396557e+05     0.143102           79 
000040@J287/extract/002822479432637472622_Titan_Andrey_S319_G13_V1-1_2nd_146-8_007_ali_DW_particles.mrcs J1/imported/002822479432637472622_Titan_Andrey_S319_G13_V1-1_2nd_146-8_007_ali_DW.mrc  1810.000000   322.000000    -96.56792    88.685501    46.895446     -1.65762     5.776384 10811.117188 10502.111328    27.918583     0.000000     0.000000            1            1            1         1878     0.834030 2.392855e+05     0.148450           54 
000042@J287/extract/002822479432637472622_Titan_Andrey_S319_G13_V1-1_2nd_146-8_007_ali_DW_particles.mrcs J1/imported/002822479432637472622_Titan_Andrey_S319_G13_V1-1_2nd_146-8_007_ali_DW.mrc  1098.000000  2567.000000    29.434181   143.616725   116.042568     -0.83162     2.472384 10832.572266 10523.566406    27.918583     0.000000     0.000000            1            2            1         1878     0.824426 2.396378e+05     0.169065            8 
000043@J287/extract/002822479432637472622_Titan_Andrey_S319_G13_V1-1_2nd_146-8_007_ali_DW_particles.mrcs J1/imported/002822479432637472622_Titan_Andrey_S319_G13_V1-1_2nd_146-8_007_ali_DW.mrc  1933.000000  3281.000000   123.443279   129.735522    88.208844     -0.00562     -0.00562 10872.474609 10563.468750    27.918583     0.000000     0.000000            1            1            1         1878     0.814966 2.396445e+05     0.115792           51 
000046@J287/extract/002822479432637472622_Titan_Andrey_S319_G13_V1-1_2nd_146-8_007_ali_DW_particles.mrcs J1/imported/002822479432637472622_Titan_Andrey_S319_G13_V1-1_2nd_146-8_007_ali_DW.mrc  2271.000000  3278.000000   177.623616    81.896024    60.991169     3.298384     -4.96162 10872.985352 10563.979492    27.918583     0.000000     0.000000            1            2            1         1878     0.814323 2.393516e+05     0.134596           49 
000050@J287/extract/002822479432637472622_Titan_Andrey_S319_G13_V1-1_2nd_146-8_007_ali_DW_particles.mrcs J1/imported/002822479432637472622_Titan_Andrey_S319_G13_V1-1_2nd_146-8_007_ali_DW.mrc  2936.000000  3676.000000   117.509728   164.949690    49.206918     -1.65762     -2.48362 10923.390625 10614.384766    27.918583     0.000000     0.000000            1            1            1         1878     0.813301 2.395591e+05     0.115149           40 
000051@J287/extract/002822479432637472622_Titan_Andrey_S319_G13_V1-1_2nd_146-8_007_ali_DW_particles.mrcs J1/imported/002822479432637472622_Titan_Andrey_S319_G13_V1-1_2nd_146-8_007_ali_DW.mrc  1916.000000  1176.000000    70.451877    70.849933   -176.26861     -4.96162     -2.48362 10809.713867 10500.708008    27.918583     0.000000     0.000000            1            2            1         1878     0.829089 2.396783e+05     0.188758           11 
000055@J287/extract/002822479432637472622_Titan_Andrey_S319_G13_V1-1_2nd_146-8_007_ali_DW_particles.mrcs J1/imported/002822479432637472622_Titan_Andrey_S319_G13_V1-1_2nd_146-8_007_ali_DW.mrc  4220.000000   823.000000    -78.01305   152.134779    62.757603     -2.48362     -0.00562 10874.119141 10565.113281    27.918583     0.000000     0.000000            1            1            1         1878     0.808841 2.396018e+05     0.296477           32 
000004@J287/extract/002823463016902097108_Titan_Andrey_S319_G13_V1-1_3nd_299-26_008_ali_DW_particles.mrcs J1/imported/002823463016902097108_Titan_Andrey_S319_G13_V1-1_3nd_299-26_008_ali_DW.mrc  2658.000000  3486.000000    38.507361    12.435325   146.216048     4.950384    14.862384  9501.436523  8961.362305     -8.02128     0.000000     0.000000            1            2            1         1879     0.809718 2.385515e+05     0.141860           46 
000005@J287/extract/002823463016902097108_Titan_Andrey_S319_G13_V1-1_3nd_299-26_008_ali_DW_particles.mrcs J1/imported/002823463016902097108_Titan_Andrey_S319_G13_V1-1_3nd_299-26_008_ali_DW.mrc  3584.000000  2245.000000    83.754432   144.466590   -147.48848     -2.48362     -2.48362  9405.996094  8865.921875     -8.02128     0.000000     0.000000            1            1            1         1879     0.810178 2.384880e+05     0.077122           57 
000007@J287/extract/002823463016902097108_Titan_Andrey_S319_G13_V1-1_3nd_299-26_008_ali_DW_particles.mrcs J1/imported/002823463016902097108_Titan_Andrey_S319_G13_V1-1_3nd_299-26_008_ali_DW.mrc  5581.000000   499.000000   -178.13757    48.847186   -179.08232     2.472384     2.472384  9479.361328  8939.287109     -8.02128     0.000000     0.000000            1            2            1         1879     0.801266 2.388159e+05     0.124855           58 
000008@J287/extract/002823463016902097108_Titan_Andrey_S319_G13_V1-1_3nd_299-26_008_ali_DW_particles.mrcs J1/imported/002823463016902097108_Titan_Andrey_S319_G13_V1-1_3nd_299-26_008_ali_DW.mrc   522.000000   629.000000   -109.63868   114.302479   -114.38995     -1.65762     3.298384  9528.619141  8988.544922     -8.02128     0.000000     0.000000            1            1            1         1879     0.800920 2.385809e+05     0.181734           77 
000009@J287/extract/002823463016902097108_Titan_Andrey_S319_G13_V1-1_3nd_299-26_008_ali_DW_particles.mrcs J1/imported/002823463016902097108_Titan_Andrey_S319_G13_V1-1_3nd_299-26_008_ali_DW.mrc  2720.000000  1966.000000   120.948826   152.996739   177.103887     -0.83162     -1.65762  9375.858398  8835.784180     -8.02128     0.000000     0.000000            1            2            1         1879     0.808639 2.386805e+05     0.141013           36 
000012@J287/extract/002823463016902097108_Titan_Andrey_S319_G13_V1-1_3nd_299-26_008_ali_DW_particles.mrcs J1/imported/002823463016902097108_Titan_Andrey_S319_G13_V1-1_3nd_299-26_008_ali_DW.mrc  2314.000000  3197.000000    66.081692    61.754203    -97.48141     -0.00562     -3.30962  9467.547852  8927.473633     -8.02128     0.000000     0.000000            1            1            1         1879     0.803458 2.385089e+05     0.116499           46 
000019@J287/extract/002823463016902097108_Titan_Andrey_S319_G13_V1-1_3nd_299-26_008_ali_DW_particles.mrcs J1/imported/002823463016902097108_Titan_Andrey_S319_G13_V1-1_3nd_299-26_008_ali_DW.mrc   902.000000  3887.000000   -132.25829    36.560052   -120.17786     0.820384     0.820384  9595.187500  9055.113281     -8.02128     0.000000     0.000000            1            2            1         1879     0.804812 2.386014e+05     0.083258           70 
000020@J287/extract/002823463016902097108_Titan_Andrey_S319_G13_V1-1_3nd_299-26_008_ali_DW_particles.mrcs J1/imported/002823463016902097108_Titan_Andrey_S319_G13_V1-1_3nd_299-26_008_ali_DW.mrc  3832.000000  2221.000000    64.354625   127.587090    63.850446     4.124384     -1.65762  9413.222656  8873.148438     -8.02128     0.000000     0.000000            1            1            1         1879     0.795548 2.388032e+05     0.162779           42 
000029@J287/extract/002823463016902097108_Titan_Andrey_S319_G13_V1-1_3nd_299-26_008_ali_DW_particles.mrcs J1/imported/002823463016902097108_Titan_Andrey_S319_G13_V1-1_3nd_299-26_008_ali_DW.mrc   562.000000   991.000000   163.453813    67.093316   134.361974     -0.00562     -4.96162  9502.597656  8962.523438     -8.02128     0.000000     0.000000            1            2            1         1879     0.799619 2.391367e+05     0.045388          153 
000038@J287/extract/002823463016902097108_Titan_Andrey_S319_G13_V1-1_3nd_299-26_008_ali_DW_particles.mrcs J1/imported/002823463016902097108_Titan_Andrey_S319_G13_V1-1_3nd_299-26_008_ali_DW.mrc  4109.000000  2623.000000     3.503417   139.065040   139.749847     0.820384     2.472384  9434.469727  8894.395508     -8.02128     0.000000     0.000000            1            1            1         1879     0.792758 2.392339e+05     0.401023           39 
000042@J287/extract/002823463016902097108_Titan_Andrey_S319_G13_V1-1_3nd_299-26_008_ali_DW_particles.mrcs J1/imported/002823463016902097108_Titan_Andrey_S319_G13_V1-1_3nd_299-26_008_ali_DW.mrc  2478.000000  2656.000000   132.941956   114.007191    -84.55674     -0.00562     0.820384  9405.114258  8865.040039     -8.02128     0.000000     0.000000            1            2            1         1879     0.798807 2.389905e+05     0.318829           36 
000051@J287/extract/002823463016902097108_Titan_Andrey_S319_G13_V1-1_3nd_299-26_008_ali_DW_particles.mrcs J1/imported/002823463016902097108_Titan_Andrey_S319_G13_V1-1_3nd_299-26_008_ali_DW.mrc  2508.000000  2311.000000   138.698395   125.002954   157.327652     -6.61362     5.776384  9380.721680  8840.647461     -8.02128     0.000000     0.000000            1            1            1         1879     0.797738 2.390635e+05     0.084284           37 
000054@J287/extract/002823463016902097108_Titan_Andrey_S319_G13_V1-1_3nd_299-26_008_ali_DW_particles.mrcs J1/imported/002823463016902097108_Titan_Andrey_S319_G13_V1-1_3nd_299-26_008_ali_DW.mrc  2297.000000  1034.000000     0.450044    49.114405    32.802221     -0.83162     -1.65762  9418.322266  8878.248047     -8.02128     0.000000     0.000000            1            2            1         1879     0.804108 2.385956e+05     0.082644           33 
000055@J287/extract/002823463016902097108_Titan_Andrey_S319_G13_V1-1_3nd_299-26_008_ali_DW_particles.mrcs J1/imported/002823463016902097108_Titan_Andrey_S319_G13_V1-1_3nd_299-26_008_ali_DW.mrc  5204.000000  1194.000000    99.362112    38.599393   -138.22579     0.820384     -0.00562  9439.677734  8899.603516     -8.02128     0.000000     0.000000            1            1            1         1879     0.806636 2.388468e+05     0.106145           75 
000056@J287/extract/002823463016902097108_Titan_Andrey_S319_G13_V1-1_3nd_299-26_008_ali_DW_particles.mrcs J1/imported/002823463016902097108_Titan_Andrey_S319_G13_V1-1_3nd_299-26_008_ali_DW.mrc  1833.000000  3818.000000    97.257278    76.648242   178.131740     -1.65762     -0.00562  9581.755859  9041.681641     -8.02128     0.000000     0.000000            1            2            1         1879     0.819440 2.384641e+05     0.108825           71 
000058@J287/extract/002823463016902097108_Titan_Andrey_S319_G13_V1-1_3nd_299-26_008_ali_DW_particles.mrcs J1/imported/002823463016902097108_Titan_Andrey_S319_G13_V1-1_3nd_299-26_008_ali_DW.mrc  2851.000000  2006.000000   137.840336    34.978816   -159.22892     -0.00562     3.298384  9379.017578  8838.943359     -8.02128     0.000000     0.000000            1            1            1         1879     0.808650 2.385948e+05     0.161571          154 
000059@J287/extract/002823463016902097108_Titan_Andrey_S319_G13_V1-1_3nd_299-26_008_ali_DW_particles.mrcs J1/imported/002823463016902097108_Titan_Andrey_S319_G13_V1-1_3nd_299-26_008_ali_DW.mrc  1768.000000  2142.000000    -29.36834   143.602856    56.415947    -10.74362     -1.65762  9383.120117  8843.045898     -8.02128     0.000000     0.000000            1            2            1         1879     0.805776 2.388832e+05     0.319876           87 
000006@J287/extract/002823746829753396041_Titan_Andrey_S319_G13_V1-1_3nd_299-23_006_ali_DW_particles.mrcs J1/imported/002823746829753396041_Titan_Andrey_S319_G13_V1-1_3nd_299-23_006_ali_DW.mrc  5468.000000  2960.000000   162.443485    37.866191    29.530878     0.820384     -4.13562 16032.483398 15412.926758   230.853165     0.000000     0.000000            1            2            1         1880     0.799397 2.381859e+05     0.026081           67 
000010@J287/extract/002823746829753396041_Titan_Andrey_S319_G13_V1-1_3nd_299-23_006_ali_DW_particles.mrcs J1/imported/002823746829753396041_Titan_Andrey_S319_G13_V1-1_3nd_299-23_006_ali_DW.mrc  4870.000000  3664.000000    87.349761    73.097637   -170.59759     -1.65762     -2.48362 16149.403320 15529.846680   230.853165     0.000000     0.000000            1            1            1         1880     0.797725 2.381078e+05     0.144388           79 
000016@J287/extract/002823746829753396041_Titan_Andrey_S319_G13_V1-1_3nd_299-23_006_ali_DW_particles.mrcs J1/imported/002823746829753396041_Titan_Andrey_S319_G13_V1-1_3nd_299-23_006_ali_DW.mrc  3518.000000  3332.000000   161.042739    28.694399    27.824862     -1.65762     1.646384 15994.684570 15375.127930   230.853165     0.000000     0.000000            1            2            1         1880     0.783304 2.383613e+05     0.212255           10 
000017@J287/extract/002823746829753396041_Titan_Andrey_S319_G13_V1-1_3nd_299-23_006_ali_DW_particles.mrcs J1/imported/002823746829753396041_Titan_Andrey_S319_G13_V1-1_3nd_299-23_006_ali_DW.mrc  3222.000000  1007.000000   152.449566   106.145386   172.023428     0.820384    -10.74362 15912.127930 15292.571289   230.853165     0.000000     0.000000            1            1            1         1880     0.809066 2.375674e+05     0.083652           39 
000022@J287/extract/002823746829753396041_Titan_Andrey_S319_G13_V1-1_3nd_299-23_006_ali_DW_particles.mrcs J1/imported/002823746829753396041_Titan_Andrey_S319_G13_V1-1_3nd_299-23_006_ali_DW.mrc  5013.000000  1045.000000    -93.03136   125.626863   -163.32334     4.950384     0.820384 15974.857422 15355.300781   230.853165     0.000000     0.000000            1            2            1         1880     0.806325 2.379965e+05     0.073450          150 
000023@J287/extract/002823746829753396041_Titan_Andrey_S319_G13_V1-1_3nd_299-23_006_ali_DW_particles.mrcs J1/imported/002823746829753396041_Titan_Andrey_S319_G13_V1-1_3nd_299-23_006_ali_DW.mrc  3770.000000   990.000000   165.095269   115.055061    -73.78199     -0.83162     -0.00562 15933.397461 15313.840820   230.853165     0.000000     0.000000            1            1            1         1880     0.816118 2.375803e+05     0.089543           65 
000024@J287/extract/002823746829753396041_Titan_Andrey_S319_G13_V1-1_3nd_299-23_006_ali_DW_particles.mrcs J1/imported/002823746829753396041_Titan_Andrey_S319_G13_V1-1_3nd_299-23_006_ali_DW.mrc  4520.000000  1996.000000   163.242056   132.526442   -144.92588     -2.48362     -0.83162 15858.784180 15239.227539   230.853165     0.000000     0.000000            1            2            1         1880     0.791784 2.380703e+05     0.142516           46 
000032@J287/extract/002823746829753396041_Titan_Andrey_S319_G13_V1-1_3nd_299-23_006_ali_DW_particles.mrcs J1/imported/002823746829753396041_Titan_Andrey_S319_G13_V1-1_3nd_299-23_006_ali_DW.mrc  2906.000000  3084.000000    -93.42553   157.883091    -76.51773     -0.83162     0.820384 15939.750977 15320.194336   230.853165     0.000000     0.000000            1            1            1         1880     0.797879 2.379985e+05     0.091132           71 
000033@J287/extract/002823746829753396041_Titan_Andrey_S319_G13_V1-1_3nd_299-23_006_ali_DW_particles.mrcs J1/imported/002823746829753396041_Titan_Andrey_S319_G13_V1-1_3nd_299-23_006_ali_DW.mrc  1259.000000   572.000000    -89.07982    62.716465   -170.72798     0.820384     -1.65762 16022.067383 15402.510742   230.853165     0.000000     0.000000            1            2            1         1880     0.788089 2.380731e+05     0.068506           72 
000034@J287/extract/002823746829753396041_Titan_Andrey_S319_G13_V1-1_3nd_299-23_006_ali_DW_particles.mrcs J1/imported/002823746829753396041_Titan_Andrey_S319_G13_V1-1_3nd_299-23_006_ali_DW.mrc  5494.000000  2107.000000    -48.98648    40.888004     -2.03140     2.472384     -1.65762 15931.064453 15311.507812   230.853165     0.000000     0.000000            1            1            1         1880     0.794216 2.381673e+05     0.083275           81 
000039@J287/extract/002823746829753396041_Titan_Andrey_S319_G13_V1-1_3nd_299-23_006_ali_DW_particles.mrcs J1/imported/002823746829753396041_Titan_Andrey_S319_G13_V1-1_3nd_299-23_006_ali_DW.mrc   565.000000  3633.000000   -139.70846    50.600457    -27.93888     7.428384     1.646384 16202.397461 15582.840820   230.853165     0.000000     0.000000            1            2            1         1880     0.797085 2.378424e+05     0.065756           94 
000040@J287/extract/002823746829753396041_Titan_Andrey_S319_G13_V1-1_3nd_299-23_006_ali_DW_particles.mrcs J1/imported/002823746829753396041_Titan_Andrey_S319_G13_V1-1_3nd_299-23_006_ali_DW.mrc   291.000000  2623.000000    -17.61729    53.707284    -70.68153     -0.00562     0.820384 15964.829102 15345.272461   230.853165     0.000000     0.000000            1            1            1         1880     0.793866 2.382303e+05     0.125675           19 
000048@J287/extract/002823746829753396041_Titan_Andrey_S319_G13_V1-1_3nd_299-23_006_ali_DW_particles.mrcs J1/imported/002823746829753396041_Titan_Andrey_S319_G13_V1-1_3nd_299-23_006_ali_DW.mrc  1599.000000  3938.000000   -147.20139    45.805843   -166.60964     -4.13562     2.472384 16146.495117 15526.938477   230.853165     0.000000     0.000000            1            2            1         1880     0.779541 2.384787e+05     0.069289          119 
000052@J287/extract/002823746829753396041_Titan_Andrey_S319_G13_V1-1_3nd_299-23_006_ali_DW_particles.mrcs J1/imported/002823746829753396041_Titan_Andrey_S319_G13_V1-1_3nd_299-23_006_ali_DW.mrc   340.000000  2202.000000    -94.03408   105.636003   -178.14456     -0.00562     0.820384 15911.541992 15291.985352   230.853165     0.000000     0.000000            1            1            1         1880     0.799703 2.376675e+05     0.030790          188 
000057@J287/extract/002823746829753396041_Titan_Andrey_S319_G13_V1-1_3nd_299-23_006_ali_DW_particles.mrcs J1/imported/002823746829753396041_Titan_Andrey_S319_G13_V1-1_3nd_299-23_006_ali_DW.mrc  5264.000000  1572.000000   130.768612    38.146193    -57.92798     0.820384     -3.30962 15925.966797 15306.410156   230.853165     0.000000     0.000000            1            2            1         1880     0.804819 2.379002e+05     0.119672          158 
000002@J287/extract/002825115261620897163_Titan_Andrey_S319_G13_V1-1_2nd_134-4_005_ali_DW_particles.mrcs J1/imported/002825115261620897163_Titan_Andrey_S319_G13_V1-1_2nd_134-4_005_ali_DW.mrc  4642.000000  2224.000000    18.077306   134.291100   170.062886     -2.48362     6.602384 10677.548828 10302.189453   242.970963     0.000000     0.000000            1            2            1         1881     0.815308 2.410677e+05     0.142899           32 
000010@J287/extract/002825115261620897163_Titan_Andrey_S319_G13_V1-1_2nd_134-4_005_ali_DW_particles.mrcs J1/imported/002825115261620897163_Titan_Andrey_S319_G13_V1-1_2nd_134-4_005_ali_DW.mrc  1286.000000  1855.000000    -12.39488   131.128400    96.283463     -0.00562     -0.00562 10440.343750 10064.984375   242.970963     0.000000     0.000000            1            1            1         1881     0.816997 2.408342e+05     0.277531           35 
000012@J287/extract/002825115261620897163_Titan_Andrey_S319_G13_V1-1_2nd_134-4_005_ali_DW_particles.mrcs J1/imported/002825115261620897163_Titan_Andrey_S319_G13_V1-1_2nd_134-4_005_ali_DW.mrc   860.000000  1810.000000    14.489318    86.118735    -21.34486     0.820384     -0.83162 10409.514648 10034.155273   242.970963     0.000000     0.000000            1            2            1         1881     0.810454 2.407850e+05     0.490630           12 
000013@J287/extract/002825115261620897163_Titan_Andrey_S319_G13_V1-1_2nd_134-4_005_ali_DW_particles.mrcs J1/imported/002825115261620897163_Titan_Andrey_S319_G13_V1-1_2nd_134-4_005_ali_DW.mrc   618.000000  2698.000000     7.468749    87.335400    -10.20691     -0.00562     -0.83162 10449.835938 10074.476562   242.970963     0.000000     0.000000            1            1            1         1881     0.823804 2.408470e+05     0.107295            8 
000015@J287/extract/002825115261620897163_Titan_Andrey_S319_G13_V1-1_2nd_134-4_005_ali_DW_particles.mrcs J1/imported/002825115261620897163_Titan_Andrey_S319_G13_V1-1_2nd_134-4_005_ali_DW.mrc  3000.000000  2235.000000    -77.58912   127.358496   161.050219     -2.48362     -0.83162 10550.567383 10175.208008   242.970963     0.000000     0.000000            1            2            1         1881     0.822558 2.409310e+05     0.177086           14 
000031@J287/extract/002825115261620897163_Titan_Andrey_S319_G13_V1-1_2nd_134-4_005_ali_DW_particles.mrcs J1/imported/002825115261620897163_Titan_Andrey_S319_G13_V1-1_2nd_134-4_005_ali_DW.mrc  3153.000000  3209.000000    -40.54316   108.904001   -144.08214     2.472384     -0.00562 10640.481445 10265.122070   242.970963     0.000000     0.000000            1            1            1         1881     0.820807 2.407956e+05     0.118293           17 
000035@J287/extract/002825115261620897163_Titan_Andrey_S319_G13_V1-1_2nd_134-4_005_ali_DW_particles.mrcs J1/imported/002825115261620897163_Titan_Andrey_S319_G13_V1-1_2nd_134-4_005_ali_DW.mrc  3735.000000  3923.000000   -134.46961    22.889611    -49.43751    -11.56962     -8.26562 10762.032227 10386.672852   242.970963     0.000000     0.000000            1            2            1         1881     0.807133 2.408359e+05     0.349977            5 
000036@J287/extract/002825115261620897163_Titan_Andrey_S319_G13_V1-1_2nd_134-4_005_ali_DW_particles.mrcs J1/imported/002825115261620897163_Titan_Andrey_S319_G13_V1-1_2nd_134-4_005_ali_DW.mrc  2145.000000  2969.000000    -58.48795    80.875588    30.130139     1.646384     -0.83162 10556.844727 10181.485352   242.970963     0.000000     0.000000            1            1            1         1881     0.818776 2.407051e+05     0.167122           41 
000039@J287/extract/002825115261620897163_Titan_Andrey_S319_G13_V1-1_2nd_134-4_005_ali_DW_particles.mrcs J1/imported/002825115261620897163_Titan_Andrey_S319_G13_V1-1_2nd_134-4_005_ali_DW.mrc  2069.000000  2597.000000   -108.00270   100.508212    -43.07804     -5.78762     -2.48362 10519.213867 10143.854492   242.970963     0.000000     0.000000            1            2            1         1881     0.828246 2.412745e+05     0.283113            9 
000042@J287/extract/002825115261620897163_Titan_Andrey_S319_G13_V1-1_2nd_134-4_005_ali_DW_particles.mrcs J1/imported/002825115261620897163_Titan_Andrey_S319_G13_V1-1_2nd_134-4_005_ali_DW.mrc  5065.000000  3310.000000    -12.26433   104.148469   -119.27926     -0.00562     1.646384 10752.033203 10376.673828   242.970963     0.000000     0.000000            1            1            1         1881     0.814162 2.409422e+05     0.217829           23 
000044@J287/extract/002825115261620897163_Titan_Andrey_S319_G13_V1-1_2nd_134-4_005_ali_DW_particles.mrcs J1/imported/002825115261620897163_Titan_Andrey_S319_G13_V1-1_2nd_134-4_005_ali_DW.mrc  3059.000000  1426.000000   125.015357    52.308862    -93.72643     -0.83162     -0.00562 10554.890625 10179.531250   242.970963     0.000000     0.000000            1            2            1         1881     0.820439 2.410325e+05     0.401822            9 
000046@J287/extract/002825115261620897163_Titan_Andrey_S319_G13_V1-1_2nd_134-4_005_ali_DW_particles.mrcs J1/imported/002825115261620897163_Titan_Andrey_S319_G13_V1-1_2nd_134-4_005_ali_DW.mrc  1394.000000  1106.000000   110.798878    49.451833   114.576621     -1.65762     -0.83162 10481.680664 10106.321289   242.970963     0.000000     0.000000            1            1            1         1881     0.820016 2.409730e+05     0.290748           65 
000049@J287/extract/002825115261620897163_Titan_Andrey_S319_G13_V1-1_2nd_134-4_005_ali_DW_particles.mrcs J1/imported/002825115261620897163_Titan_Andrey_S319_G13_V1-1_2nd_134-4_005_ali_DW.mrc  1192.000000  2266.000000   -169.68957    80.702058    -12.33993     -0.00562     0.820384 10445.082031 10069.722656   242.970963     0.000000     0.000000            1            2            1         1881     0.826257 2.408426e+05     0.282889           16 
000050@J287/extract/002825115261620897163_Titan_Andrey_S319_G13_V1-1_2nd_134-4_005_ali_DW_particles.mrcs J1/imported/002825115261620897163_Titan_Andrey_S319_G13_V1-1_2nd_134-4_005_ali_DW.mrc  3819.000000  3189.000000    -73.78396    35.893309    21.907243     -0.83162     -3.30962 10678.084961 10302.725586   242.970963     0.000000     0.000000            1            1            1         1881     0.825845 2.408230e+05     0.155517           26 
000053@J287/extract/002825115261620897163_Titan_Andrey_S319_G13_V1-1_2nd_134-4_005_ali_DW_particles.mrcs J1/imported/002825115261620897163_Titan_Andrey_S319_G13_V1-1_2nd_134-4_005_ali_DW.mrc  3980.000000  3284.000000    75.741272    23.782737    -34.32892     2.472384     -1.65762 10695.875977 10320.516602   242.970963     0.000000     0.000000            1            2            1         1881     0.814385 2.407180e+05     0.209218            9 
000055@J287/extract/002825115261620897163_Titan_Andrey_S319_G13_V1-1_2nd_134-4_005_ali_DW_particles.mrcs J1/imported/002825115261620897163_Titan_Andrey_S319_G13_V1-1_2nd_134-4_005_ali_DW.mrc   893.000000  2404.000000   -168.26844    77.066891    70.135228     -0.83162     -3.30962 10435.149414 10059.790039   242.970963     0.000000     0.000000            1            1            1         1881     0.819903 2.408387e+05     0.187410           10 
000057@J287/extract/002825115261620897163_Titan_Andrey_S319_G13_V1-1_2nd_134-4_005_ali_DW_particles.mrcs J1/imported/002825115261620897163_Titan_Andrey_S319_G13_V1-1_2nd_134-4_005_ali_DW.mrc  3313.000000  3702.000000     4.685461   111.665153   177.252355     -0.00562     0.820384 10711.011719 10335.652344   242.970963     0.000000     0.000000            1            2            1         1881     0.829572 2.407291e+05     0.212109            9 
000058@J287/extract/002825115261620897163_Titan_Andrey_S319_G13_V1-1_2nd_134-4_005_ali_DW_particles.mrcs J1/imported/002825115261620897163_Titan_Andrey_S319_G13_V1-1_2nd_134-4_005_ali_DW.mrc  3352.000000  2105.000000   143.515135    56.466491    99.105818     -0.83162     -6.61362 10567.591797 10192.232422   242.970963     0.000000     0.000000            1            1            1         1881     0.821659 2.411165e+05     0.137783           50 
000063@J287/extract/002825115261620897163_Titan_Andrey_S319_G13_V1-1_2nd_134-4_005_ali_DW_particles.mrcs J1/imported/002825115261620897163_Titan_Andrey_S319_G13_V1-1_2nd_134-4_005_ali_DW.mrc  4831.000000  1114.000000    58.978756   138.636541    86.488463     -0.83162     -1.65762 10723.934570 10348.575195   242.970963     0.000000     0.000000            1            2            1         1881     0.810438 2.409242e+05     0.191869            5 
000064@J287/extract/002825115261620897163_Titan_Andrey_S319_G13_V1-1_2nd_134-4_005_ali_DW_particles.mrcs J1/imported/002825115261620897163_Titan_Andrey_S319_G13_V1-1_2nd_134-4_005_ali_DW.mrc  5362.000000  1475.000000   148.937396   166.038113   -154.41467     -0.00562     -0.83162 10771.464844 10396.105469   242.970963     0.000000     0.000000            1            1            1         1881     0.824084 2.408041e+05     0.212913           20 
000067@J287/extract/002825115261620897163_Titan_Andrey_S319_G13_V1-1_2nd_134-4_005_ali_DW_particles.mrcs J1/imported/002825115261620897163_Titan_Andrey_S319_G13_V1-1_2nd_134-4_005_ali_DW.mrc  4058.000000   984.000000   -130.71161   118.018830    54.525089     2.472384     -1.65762 10651.563477 10276.204102   242.970963     0.000000     0.000000            1            2            1         1881     0.823312 2.410292e+05     0.293708           13 
000070@J287/extract/002825115261620897163_Titan_Andrey_S319_G13_V1-1_2nd_134-4_005_ali_DW_particles.mrcs J1/imported/002825115261620897163_Titan_Andrey_S319_G13_V1-1_2nd_134-4_005_ali_DW.mrc  3726.000000   420.000000   -141.09666   142.076626   123.746237     3.298384     -0.00562 10666.801758 10291.442383   242.970963     0.000000     0.000000            1            1            1         1881     0.823407 2.408230e+05     0.143558           21 
000071@J287/extract/002825115261620897163_Titan_Andrey_S319_G13_V1-1_2nd_134-4_005_ali_DW_particles.mrcs J1/imported/002825115261620897163_Titan_Andrey_S319_G13_V1-1_2nd_134-4_005_ali_DW.mrc  4629.000000   165.000000   134.923593    18.439772   -141.40351     0.820384     -0.83162 10766.185547 10390.826172   242.970963     0.000000     0.000000            1            2            1         1881     0.828946 2.410253e+05     0.561084           10 
000003@J287/extract/002827831843582560228_Titan_Andrey_S319_G13_V1-1_2nd_164-7_003_ali_DW_particles.mrcs J1/imported/002827831843582560228_Titan_Andrey_S319_G13_V1-1_2nd_164-7_003_ali_DW.mrc  3424.000000   773.000000   106.120237   103.007242    88.104318     1.646384     -1.65762 11772.451172 11294.083984    -34.00957     0.000000     0.000000            1            1            1         1882     0.814014 2.383036e+05     0.150172           29 
000011@J287/extract/002827831843582560228_Titan_Andrey_S319_G13_V1-1_2nd_164-7_003_ali_DW_particles.mrcs J1/imported/002827831843582560228_Titan_Andrey_S319_G13_V1-1_2nd_164-7_003_ali_DW.mrc  5251.000000  2929.000000    -48.64674   173.318873    -88.97484     -0.83162     0.820384 11822.621094 11344.253906    -34.00957     0.000000     0.000000            1            2            1         1882     0.780782 2.386096e+05     0.226994            7 
000017@J287/extract/002827831843582560228_Titan_Andrey_S319_G13_V1-1_2nd_164-7_003_ali_DW_particles.mrcs J1/imported/002827831843582560228_Titan_Andrey_S319_G13_V1-1_2nd_164-7_003_ali_DW.mrc  4619.000000  1700.000000   155.483178   130.976460   -163.52953     1.646384     -6.61362 11758.888672 11280.521484    -34.00957     0.000000     0.000000            1            1            1         1882     0.800020 2.382587e+05     0.252064           95 
000018@J287/extract/002827831843582560228_Titan_Andrey_S319_G13_V1-1_2nd_164-7_003_ali_DW_particles.mrcs J1/imported/002827831843582560228_Titan_Andrey_S319_G13_V1-1_2nd_164-7_003_ali_DW.mrc  4180.000000   811.000000    -62.75414    84.430280     5.729097     1.646384     -2.48362 11796.559570 11318.192383    -34.00957     0.000000     0.000000            1            2            1         1882     0.809571 2.382402e+05     0.138020           79 
000028@J287/extract/002827831843582560228_Titan_Andrey_S319_G13_V1-1_2nd_164-7_003_ali_DW_particles.mrcs J1/imported/002827831843582560228_Titan_Andrey_S319_G13_V1-1_2nd_164-7_003_ali_DW.mrc  2408.000000  3050.000000   -159.89234    93.906847    75.632592     0.820384     -2.48362 11733.184570 11254.817383    -34.00957     0.000000     0.000000            1            1            1         1882     0.795882 2.383636e+05     0.102844           57 
000034@J287/extract/002827831843582560228_Titan_Andrey_S319_G13_V1-1_2nd_164-7_003_ali_DW_particles.mrcs J1/imported/002827831843582560228_Titan_Andrey_S319_G13_V1-1_2nd_164-7_003_ali_DW.mrc  4218.000000   686.000000     -5.17844    88.531492   117.089100     -0.83162     -0.00562 11810.391602 11332.024414    -34.00957     0.000000     0.000000            1            2            1         1882     0.807434 2.384258e+05     0.113702           52 
000040@J287/extract/002827831843582560228_Titan_Andrey_S319_G13_V1-1_2nd_164-7_003_ali_DW_particles.mrcs J1/imported/002827831843582560228_Titan_Andrey_S319_G13_V1-1_2nd_164-7_003_ali_DW.mrc  3271.000000  1299.000000   101.986952    27.865221    15.992397     -4.96162     2.472384 11727.854492 11249.487305    -34.00957     0.000000     0.000000            1            1            1         1882     0.803025 2.382223e+05     0.260251           54 
000045@J287/extract/002827831843582560228_Titan_Andrey_S319_G13_V1-1_2nd_164-7_003_ali_DW_particles.mrcs J1/imported/002827831843582560228_Titan_Andrey_S319_G13_V1-1_2nd_164-7_003_ali_DW.mrc  3384.000000   298.000000   108.342012    66.402288   -144.35167     -1.65762     -4.13562 11819.871094 11341.503906    -34.00957     0.000000     0.000000            1            2            1         1882     0.797093 2.386316e+05     0.103693           28 
000053@J287/extract/002827831843582560228_Titan_Andrey_S319_G13_V1-1_2nd_164-7_003_ali_DW_particles.mrcs J1/imported/002827831843582560228_Titan_Andrey_S319_G13_V1-1_2nd_164-7_003_ali_DW.mrc  4071.000000  3780.000000   136.404630    55.109258   177.971720     -4.13562     -3.30962 11868.272461 11389.905273    -34.00957     0.000000     0.000000            1            1            1         1882     0.803897 2.384269e+05     0.119090          137 
000056@J287/extract/002827831843582560228_Titan_Andrey_S319_G13_V1-1_2nd_164-7_003_ali_DW_particles.mrcs J1/imported/002827831843582560228_Titan_Andrey_S319_G13_V1-1_2nd_164-7_003_ali_DW.mrc  5130.000000  2778.000000    -55.26158   138.661608   -157.71394     -6.61362     2.472384 11808.981445 11330.614258    -34.00957     0.000000     0.000000            1            2            1         1882     0.786649 2.386008e+05     0.129356           32 
000063@J287/extract/002827831843582560228_Titan_Andrey_S319_G13_V1-1_2nd_164-7_003_ali_DW_particles.mrcs J1/imported/002827831843582560228_Titan_Andrey_S319_G13_V1-1_2nd_164-7_003_ali_DW.mrc  3444.000000  3219.000000   133.686537   148.298558    -57.74728     -1.65762     -6.61362 11773.442383 11295.075195    -34.00957     0.000000     0.000000            1            1            1         1882     0.800799 2.384197e+05     0.114402          139 
000001@J287/extract/002831136338987283931_Titan_Andrey_S319_G13_V1-1_2nd_134-27_002_ali_DW_particles.mrcs J1/imported/002831136338987283931_Titan_Andrey_S319_G13_V1-1_2nd_134-27_002_ali_DW.mrc  1919.000000  1993.000000   110.201429    94.475436   -146.31155     0.820384     -3.30962  8888.995117  8002.065918    -29.70715     0.000000     0.000000            1            1            1         1883     0.813644 2.387136e+05     0.300467           32 
000002@J287/extract/002831136338987283931_Titan_Andrey_S319_G13_V1-1_2nd_134-27_002_ali_DW_particles.mrcs J1/imported/002831136338987283931_Titan_Andrey_S319_G13_V1-1_2nd_134-27_002_ali_DW.mrc  4116.000000  2239.000000    70.943285   102.342130    -13.17392    -10.74362     0.820384  8929.371094  8042.441895    -29.70715     0.000000     0.000000            1            2            1         1883     0.781642 2.390078e+05     0.192446           25 
000009@J287/extract/002831136338987283931_Titan_Andrey_S319_G13_V1-1_2nd_134-27_002_ali_DW_particles.mrcs J1/imported/002831136338987283931_Titan_Andrey_S319_G13_V1-1_2nd_134-27_002_ali_DW.mrc  5230.000000   399.000000   -154.20888    84.380666   -179.45270     -1.65762     0.820384  9117.323242  8230.393555    -29.70715     0.000000     0.000000            1            1            1         1883     0.794951 2.388146e+05     0.212442           18 
000013@J287/extract/002831136338987283931_Titan_Andrey_S319_G13_V1-1_2nd_134-27_002_ali_DW_particles.mrcs J1/imported/002831136338987283931_Titan_Andrey_S319_G13_V1-1_2nd_134-27_002_ali_DW.mrc   647.000000  3883.000000   109.016566   157.664376    -39.84698     0.820384     0.820384  9032.467773  8145.538574    -29.70715     0.000000     0.000000            1            2            1         1883     0.797107 2.387867e+05     0.059768           55 
000015@J287/extract/002831136338987283931_Titan_Andrey_S319_G13_V1-1_2nd_134-27_002_ali_DW_particles.mrcs J1/imported/002831136338987283931_Titan_Andrey_S319_G13_V1-1_2nd_134-27_002_ali_DW.mrc  1274.000000   956.000000   -102.60509    38.519035    -88.62419     0.820384     1.646384  8926.236328  8039.307129    -29.70715     0.000000     0.000000            1            1            1         1883     0.800006 2.387139e+05     0.117065           47 
000030@J287/extract/002831136338987283931_Titan_Andrey_S319_G13_V1-1_2nd_134-27_002_ali_DW_particles.mrcs J1/imported/002831136338987283931_Titan_Andrey_S319_G13_V1-1_2nd_134-27_002_ali_DW.mrc  2767.000000  2391.000000    -19.22182   145.210325    -61.48384     3.298384     -0.83162  8904.934570  8018.005859    -29.70715     0.000000     0.000000            1            2            1         1883     0.797665 2.390717e+05     0.199741           98 
000033@J287/extract/002831136338987283931_Titan_Andrey_S319_G13_V1-1_2nd_134-27_002_ali_DW_particles.mrcs J1/imported/002831136338987283931_Titan_Andrey_S319_G13_V1-1_2nd_134-27_002_ali_DW.mrc   646.000000   855.000000   125.483749    81.089115    26.082292     0.820384     0.820384  8952.085938  8065.156738    -29.70715     0.000000     0.000000            1            1            1         1883     0.806913 2.388777e+05     0.100831           21 
000043@J287/extract/002831136338987283931_Titan_Andrey_S319_G13_V1-1_2nd_134-27_002_ali_DW_particles.mrcs J1/imported/002831136338987283931_Titan_Andrey_S319_G13_V1-1_2nd_134-27_002_ali_DW.mrc  4210.000000   998.000000    -24.83856    86.052533   -104.46584     -0.83162     -0.00562  9008.511719  8121.582520    -29.70715     0.000000     0.000000            1            2            1         1883     0.804473 2.387501e+05     0.066702           79 
000044@J287/extract/002831136338987283931_Titan_Andrey_S319_G13_V1-1_2nd_134-27_002_ali_DW_particles.mrcs J1/imported/002831136338987283931_Titan_Andrey_S319_G13_V1-1_2nd_134-27_002_ali_DW.mrc  1397.000000  2845.000000   128.826450   132.843140   127.566909     1.646384     -4.13562  8913.104492  8026.174805    -29.70715     0.000000     0.000000            1            1            1         1883     0.811871 2.385806e+05     0.184010          101 
000002@J287/extract/002831144051003102084_Titan_Andrey_S319_G13_V1-1_3nd_290-21_007_ali_DW_particles.mrcs J1/imported/002831144051003102084_Titan_Andrey_S319_G13_V1-1_3nd_290-21_007_ali_DW.mrc  5018.000000  3791.000000   151.159413   117.829231    -34.16447     -1.65762     -1.65762 12534.818359 12233.041992    22.847851     0.000000     0.000000            1            1            1         1884     0.802870 2.390328e+05     0.140596           47 
000010@J287/extract/002831144051003102084_Titan_Andrey_S319_G13_V1-1_3nd_290-21_007_ali_DW_particles.mrcs J1/imported/002831144051003102084_Titan_Andrey_S319_G13_V1-1_3nd_290-21_007_ali_DW.mrc  4499.000000  1618.000000   -171.00205    47.273965   -100.48673     0.820384     -1.65762 12505.787109 12204.010742    22.847851     0.000000     0.000000            1            2            1         1884     0.799600 2.391753e+05     0.060419           43 
000012@J287/extract/002831144051003102084_Titan_Andrey_S319_G13_V1-1_3nd_290-21_007_ali_DW_particles.mrcs J1/imported/002831144051003102084_Titan_Andrey_S319_G13_V1-1_3nd_290-21_007_ali_DW.mrc  2333.000000  2320.000000   168.099226   135.670552    -58.76390     4.950384     1.646384 12397.661133 12095.884766    22.847851     0.000000     0.000000            1            1            1         1884     0.810310 2.387613e+05     0.217388           62 
000014@J287/extract/002831144051003102084_Titan_Andrey_S319_G13_V1-1_3nd_290-21_007_ali_DW_particles.mrcs J1/imported/002831144051003102084_Titan_Andrey_S319_G13_V1-1_3nd_290-21_007_ali_DW.mrc  1186.000000  2691.000000   102.984961    12.962735   -107.59520     -2.48362     4.950384 12439.147461 12137.371094    22.847851     0.000000     0.000000            1            2            1         1884     0.807678 2.389533e+05     0.298761           30 
000015@J287/extract/002831144051003102084_Titan_Andrey_S319_G13_V1-1_3nd_290-21_007_ali_DW_particles.mrcs J1/imported/002831144051003102084_Titan_Andrey_S319_G13_V1-1_3nd_290-21_007_ali_DW.mrc  5213.000000  2929.000000   100.222141    17.440114    84.579868     -5.78762     0.820384 12539.642578 12237.866211    22.847851     0.000000     0.000000            1            1            1         1884     0.802293 2.388875e+05     0.122491           17 
000019@J287/extract/002831144051003102084_Titan_Andrey_S319_G13_V1-1_3nd_290-21_007_ali_DW_particles.mrcs J1/imported/002831144051003102084_Titan_Andrey_S319_G13_V1-1_3nd_290-21_007_ali_DW.mrc  1141.000000  1228.000000    -85.16238    79.254769   151.873245     -0.83162     -1.65762 12539.006836 12237.230469    22.847851     0.000000     0.000000            1            2            1         1884     0.797519 2.392319e+05     0.177309           43 
000023@J287/extract/002831144051003102084_Titan_Andrey_S319_G13_V1-1_3nd_290-21_007_ali_DW_particles.mrcs J1/imported/002831144051003102084_Titan_Andrey_S319_G13_V1-1_3nd_290-21_007_ali_DW.mrc   811.000000  1485.000000    73.430110    20.837380    31.572566     -0.00562     -0.83162 12523.365234 12221.588867    22.847851     0.000000     0.000000            1            1            1         1884     0.799891 2.391198e+05     0.130892           38 
000026@J287/extract/002831144051003102084_Titan_Andrey_S319_G13_V1-1_3nd_290-21_007_ali_DW_particles.mrcs J1/imported/002831144051003102084_Titan_Andrey_S319_G13_V1-1_3nd_290-21_007_ali_DW.mrc  1988.000000  1250.000000    -34.79612    99.136715   -172.10822     -0.00562     -0.00562 12506.698242 12204.921875    22.847851     0.000000     0.000000            1            2            1         1884     0.799094 2.392234e+05     0.100366           64 
000027@J287/extract/002831144051003102084_Titan_Andrey_S319_G13_V1-1_3nd_290-21_007_ali_DW_particles.mrcs J1/imported/002831144051003102084_Titan_Andrey_S319_G13_V1-1_3nd_290-21_007_ali_DW.mrc   140.000000  1185.000000    -23.44191    87.258990    84.930237     -0.83162     -0.83162 12602.198242 12300.421875    22.847851     0.000000     0.000000            1            1            1         1884     0.819779 2.388425e+05     0.069292           11 
000030@J287/extract/002831144051003102084_Titan_Andrey_S319_G13_V1-1_3nd_290-21_007_ali_DW_particles.mrcs J1/imported/002831144051003102084_Titan_Andrey_S319_G13_V1-1_3nd_290-21_007_ali_DW.mrc  4879.000000  1377.000000   158.050188   106.106069    18.188291     -4.13562     -7.43962 12544.633789 12242.857422    22.847851     0.000000     0.000000            1            2            1         1884     0.806559 2.390616e+05     0.089685          210 
000033@J287/extract/002831144051003102084_Titan_Andrey_S319_G13_V1-1_3nd_290-21_007_ali_DW_particles.mrcs J1/imported/002831144051003102084_Titan_Andrey_S319_G13_V1-1_3nd_290-21_007_ali_DW.mrc  1242.000000  3502.000000   115.060653   129.855282   107.042867     1.646384     1.646384 12480.165039 12178.388672    22.847851     0.000000     0.000000            1            1            1         1884     0.809296 2.389387e+05     0.124030           32 
000035@J287/extract/002831144051003102084_Titan_Andrey_S319_G13_V1-1_3nd_290-21_007_ali_DW_particles.mrcs J1/imported/002831144051003102084_Titan_Andrey_S319_G13_V1-1_3nd_290-21_007_ali_DW.mrc  3049.000000   858.000000    51.192135   100.185951    41.033743     -0.83162     -0.83162 12576.558594 12274.782227    22.847851     0.000000     0.000000            1            2            1         1884     0.808312 2.388792e+05     0.227545           49 
000036@J287/extract/002831144051003102084_Titan_Andrey_S319_G13_V1-1_3nd_290-21_007_ali_DW_particles.mrcs J1/imported/002831144051003102084_Titan_Andrey_S319_G13_V1-1_3nd_290-21_007_ali_DW.mrc  4736.000000  1961.000000   -122.90714    62.202838   129.448210    -12.39562     4.124384 12504.930664 12203.154297    22.847851     0.000000     0.000000            1            1            1         1884     0.789949 2.390068e+05     0.273986           78 
000038@J287/extract/002831144051003102084_Titan_Andrey_S319_G13_V1-1_3nd_290-21_007_ali_DW_particles.mrcs J1/imported/002831144051003102084_Titan_Andrey_S319_G13_V1-1_3nd_290-21_007_ali_DW.mrc  2612.000000  2089.000000    68.829289    58.955796   -119.93377     0.820384     -0.00562 12402.185547 12100.409180    22.847851     0.000000     0.000000            1            2            1         1884     0.808817 2.387619e+05     0.057567           80 
000041@J287/extract/002831144051003102084_Titan_Andrey_S319_G13_V1-1_3nd_290-21_007_ali_DW_particles.mrcs J1/imported/002831144051003102084_Titan_Andrey_S319_G13_V1-1_3nd_290-21_007_ali_DW.mrc  5603.000000  3526.000000   162.216354    99.931171    34.989460     0.820384     0.820384 12566.558594 12264.782227    22.847851     0.000000     0.000000            1            1            1         1884     0.804332 2.392495e+05     0.193192           14 
000002@J287/extract/002831387079204417849_Titan_Andrey_S319_G13_V1-1_3nd_280-10_006_ali_DW_particles.mrcs J1/imported/002831387079204417849_Titan_Andrey_S319_G13_V1-1_3nd_280-10_006_ali_DW.mrc  3131.000000   714.000000   112.096147    33.783065   131.849690     4.950384     2.472384 10428.353516  9720.912109   234.772720     0.000000     0.000000            1            1            1         1885     0.821825 2.389608e+05     0.165991           42 
000006@J287/extract/002831387079204417849_Titan_Andrey_S319_G13_V1-1_3nd_280-10_006_ali_DW_particles.mrcs J1/imported/002831387079204417849_Titan_Andrey_S319_G13_V1-1_3nd_280-10_006_ali_DW.mrc  3333.000000  1423.000000   179.635998   149.509928    62.854650     1.646384     -0.00562 10345.040039  9637.598633   234.772720     0.000000     0.000000            1            2            1         1885     0.789463 2.391753e+05     0.074799           60 
000010@J287/extract/002831387079204417849_Titan_Andrey_S319_G13_V1-1_3nd_280-10_006_ali_DW_particles.mrcs J1/imported/002831387079204417849_Titan_Andrey_S319_G13_V1-1_3nd_280-10_006_ali_DW.mrc  1644.000000  1117.000000    40.999228    28.758012   -132.79668     -1.65762     -0.00562 10332.318359  9624.876953   234.772720     0.000000     0.000000            1            1            1         1885     0.802909 2.391957e+05     0.123933           78 
000015@J287/extract/002831387079204417849_Titan_Andrey_S319_G13_V1-1_3nd_280-10_006_ali_DW_particles.mrcs J1/imported/002831387079204417849_Titan_Andrey_S319_G13_V1-1_3nd_280-10_006_ali_DW.mrc  5381.000000  1624.000000   165.043732   104.824557   113.700364     -3.30962     -0.00562 10532.669922  9825.228516   234.772720     0.000000     0.000000            1            2            1         1885     0.809985 2.394763e+05     0.145193           34 
000017@J287/extract/002831387079204417849_Titan_Andrey_S319_G13_V1-1_3nd_280-10_006_ali_DW_particles.mrcs J1/imported/002831387079204417849_Titan_Andrey_S319_G13_V1-1_3nd_280-10_006_ali_DW.mrc  3869.000000   471.000000    31.942846   151.230467   -101.22172     -0.83162     3.298384 10527.300781  9819.859375   234.772720     0.000000     0.000000            1            1            1         1885     0.801287 2.393565e+05     0.085214           41 
000020@J287/extract/002831387079204417849_Titan_Andrey_S319_G13_V1-1_3nd_280-10_006_ali_DW_particles.mrcs J1/imported/002831387079204417849_Titan_Andrey_S319_G13_V1-1_3nd_280-10_006_ali_DW.mrc  2060.000000  2910.000000     1.847428    82.539093   143.452552     -0.00562     0.820384 10326.195312  9618.753906   234.772720     0.000000     0.000000            1            2            1         1885     0.824775 2.387240e+05     0.133713           49 
000021@J287/extract/002831387079204417849_Titan_Andrey_S319_G13_V1-1_3nd_280-10_006_ali_DW_particles.mrcs J1/imported/002831387079204417849_Titan_Andrey_S319_G13_V1-1_3nd_280-10_006_ali_DW.mrc  3357.000000  1069.000000   139.460203   166.134502   136.747602     0.820384     0.820384 10391.817383  9684.375977   234.772720     0.000000     0.000000            1            1            1         1885     0.822753 2.385270e+05     0.413085           19 
000031@J287/extract/002831387079204417849_Titan_Andrey_S319_G13_V1-1_3nd_280-10_006_ali_DW_particles.mrcs J1/imported/002831387079204417849_Titan_Andrey_S319_G13_V1-1_3nd_280-10_006_ali_DW.mrc  5263.000000  2378.000000   -156.77316    50.461365    -42.63704     4.124384     -0.00562 10521.504883  9814.063477   234.772720     0.000000     0.000000            1            2            1         1885     0.811197 2.390198e+05     0.219598           52 
000034@J287/extract/002831387079204417849_Titan_Andrey_S319_G13_V1-1_3nd_280-10_006_ali_DW_particles.mrcs J1/imported/002831387079204417849_Titan_Andrey_S319_G13_V1-1_3nd_280-10_006_ali_DW.mrc  3887.000000   625.000000   -136.13014    33.444586    -18.93552     -0.00562     -1.65762 10503.265625  9795.824219   234.772720     0.000000     0.000000            1            1            1         1885     0.798949 2.391087e+05     0.085864           37 
000035@J287/extract/002831387079204417849_Titan_Andrey_S319_G13_V1-1_3nd_280-10_006_ali_DW_particles.mrcs J1/imported/002831387079204417849_Titan_Andrey_S319_G13_V1-1_3nd_280-10_006_ali_DW.mrc  4665.000000  1420.000000    76.831974    34.341477    64.411356     -0.00562     -0.00562 10456.522461  9749.081055   234.772720     0.000000     0.000000            1            2            1         1885     0.823050 2.388122e+05     0.312769           23 
000039@J287/extract/002831387079204417849_Titan_Andrey_S319_G13_V1-1_3nd_280-10_006_ali_DW_particles.mrcs J1/imported/002831387079204417849_Titan_Andrey_S319_G13_V1-1_3nd_280-10_006_ali_DW.mrc  4695.000000  3881.000000   -120.69425   103.994061    58.249207     -3.30962     0.820384 10603.791016  9896.349609   234.772720     0.000000     0.000000            1            1            1         1885     0.813668 2.390996e+05     0.055075           36 
000041@J287/extract/002831387079204417849_Titan_Andrey_S319_G13_V1-1_3nd_280-10_006_ali_DW_particles.mrcs J1/imported/002831387079204417849_Titan_Andrey_S319_G13_V1-1_3nd_280-10_006_ali_DW.mrc   197.000000  3618.000000   141.224150   142.094343    -16.83543     1.646384     0.820384 10433.610352  9726.168945   234.772720     0.000000     0.000000            1            2            1         1885     0.809862 2.393310e+05     0.092978          140 
000002@J287/extract/002831417412073870131_Titan_Andrey_S319_G13_V1-1_3nd_249-20_004_ali_DW_particles.mrcs J1/imported/002831417412073870131_Titan_Andrey_S319_G13_V1-1_3nd_249-20_004_ali_DW.mrc   855.000000  2154.000000    38.903336    37.923374    91.878763     -0.83162     0.820384 13380.282227 13234.123047    -87.62002     0.000000     0.000000            1            2            1         1886     0.808535 2.390240e+05     0.094488           69 
000008@J287/extract/002831417412073870131_Titan_Andrey_S319_G13_V1-1_3nd_249-20_004_ali_DW_particles.mrcs J1/imported/002831417412073870131_Titan_Andrey_S319_G13_V1-1_3nd_249-20_004_ali_DW.mrc  1033.000000  2623.000000   139.460203   166.134502    82.372602     -4.13562     4.124384 13372.216797 13226.057617    -87.62002     0.000000     0.000000            1            1            1         1886     0.806278 2.392515e+05     0.275458           18 
000010@J287/extract/002831417412073870131_Titan_Andrey_S319_G13_V1-1_3nd_249-20_004_ali_DW_particles.mrcs J1/imported/002831417412073870131_Titan_Andrey_S319_G13_V1-1_3nd_249-20_004_ali_DW.mrc  1473.000000  2422.000000    -35.12920   127.918510     9.629506     -0.83162     -0.00562 13358.905273 13212.746094    -87.62002     0.000000     0.000000            1            2            1         1886     0.814074 2.388920e+05     0.126218           41 
000012@J287/extract/002831417412073870131_Titan_Andrey_S319_G13_V1-1_3nd_249-20_004_ali_DW_particles.mrcs J1/imported/002831417412073870131_Titan_Andrey_S319_G13_V1-1_3nd_249-20_004_ali_DW.mrc  3755.000000  3196.000000    19.865380   139.016775   -141.11270     -6.61362     -0.83162 13515.790039 13369.630859    -87.62002     0.000000     0.000000            1            1            1         1886     0.802300 2.394348e+05     0.285774           16 
000019@J287/extract/002831417412073870131_Titan_Andrey_S319_G13_V1-1_3nd_249-20_004_ali_DW_particles.mrcs J1/imported/002831417412073870131_Titan_Andrey_S319_G13_V1-1_3nd_249-20_004_ali_DW.mrc   511.000000   895.000000   129.580206    32.015696    67.902919     1.646384     -1.65762 13571.721680 13425.562500    -87.62002     0.000000     0.000000            1            2            1         1886     0.798401 2.392377e+05     0.430230           24 
000028@J287/extract/002831417412073870131_Titan_Andrey_S319_G13_V1-1_3nd_249-20_004_ali_DW_particles.mrcs J1/imported/002831417412073870131_Titan_Andrey_S319_G13_V1-1_3nd_249-20_004_ali_DW.mrc  1338.000000   827.000000    45.465354    25.703208    -29.40556     -0.00562     -3.30962 13539.587891 13393.428711    -87.62002     0.000000     0.000000            1            1            1         1886     0.815130 2.391710e+05     0.299280           28 
000029@J287/extract/002831417412073870131_Titan_Andrey_S319_G13_V1-1_3nd_249-20_004_ali_DW_particles.mrcs J1/imported/002831417412073870131_Titan_Andrey_S319_G13_V1-1_3nd_249-20_004_ali_DW.mrc   368.000000  3084.000000    96.489435   114.538027    18.824977     7.428384     -4.13562 13421.689453 13275.530273    -87.62002     0.000000     0.000000            1            2            1         1886     0.805456 2.392418e+05     0.131653           19 
000035@J287/extract/002831417412073870131_Titan_Andrey_S319_G13_V1-1_3nd_249-20_004_ali_DW_particles.mrcs J1/imported/002831417412073870131_Titan_Andrey_S319_G13_V1-1_3nd_249-20_004_ali_DW.mrc  4985.000000  2231.000000   -151.39275    84.400758    -63.24360     -0.00562     -0.00562 13619.412109 13473.252930    -87.62002     0.000000     0.000000            1            1            1         1886     0.802977 2.390833e+05     0.181817           54 
000045@J287/extract/002831417412073870131_Titan_Andrey_S319_G13_V1-1_3nd_249-20_004_ali_DW_particles.mrcs J1/imported/002831417412073870131_Titan_Andrey_S319_G13_V1-1_3nd_249-20_004_ali_DW.mrc  5241.000000  1222.000000    -28.96158    75.087409    -23.91616     0.820384     -0.00562 13711.149414 13564.990234    -87.62002     0.000000     0.000000            1            2            1         1886     0.805164 2.393691e+05     0.345608           25 
000047@J287/extract/002831417412073870131_Titan_Andrey_S319_G13_V1-1_3nd_249-20_004_ali_DW_particles.mrcs J1/imported/002831417412073870131_Titan_Andrey_S319_G13_V1-1_3nd_249-20_004_ali_DW.mrc  4934.000000  3630.000000   104.185829    70.314135    28.142196     2.472384     -0.00562 13668.240234 13522.081055    -87.62002     0.000000     0.000000            1            1            1         1886     0.806011 2.389693e+05     0.190062           31 
000048@J287/extract/002831417412073870131_Titan_Andrey_S319_G13_V1-1_3nd_249-20_004_ali_DW_particles.mrcs J1/imported/002831417412073870131_Titan_Andrey_S319_G13_V1-1_3nd_249-20_004_ali_DW.mrc  5398.000000  2961.000000    -74.52534   116.180220    -71.30792     1.646384     -3.30962 13684.076172 13537.916992    -87.62002     0.000000     0.000000            1            2            1         1886     0.794225 2.392958e+05     0.084912           55 
000051@J287/extract/002831417412073870131_Titan_Andrey_S319_G13_V1-1_3nd_249-20_004_ali_DW_particles.mrcs J1/imported/002831417412073870131_Titan_Andrey_S319_G13_V1-1_3nd_249-20_004_ali_DW.mrc  1288.000000  2457.000000   115.610886    80.018643    86.164651     -0.00562     -2.48362 13362.283203 13216.124023    -87.62002     0.000000     0.000000            1            1            1         1886     0.816764 2.391813e+05     0.111328           34 
000052@J287/extract/002831417412073870131_Titan_Andrey_S319_G13_V1-1_3nd_249-20_004_ali_DW_particles.mrcs J1/imported/002831417412073870131_Titan_Andrey_S319_G13_V1-1_3nd_249-20_004_ali_DW.mrc  4448.000000  3444.000000   -149.85133    68.449882    -83.92026     1.646384     -0.83162 13606.053711 13459.894531    -87.62002     0.000000     0.000000            1            2            1         1886     0.809536 2.393046e+05     0.095319          173 
000053@J287/extract/002831417412073870131_Titan_Andrey_S319_G13_V1-1_3nd_249-20_004_ali_DW_particles.mrcs J1/imported/002831417412073870131_Titan_Andrey_S319_G13_V1-1_3nd_249-20_004_ali_DW.mrc  5156.000000  3930.000000   -164.86956    45.696238    21.250138     -1.65762     0.820384 13711.295898 13565.136719    -87.62002     0.000000     0.000000            1            1            1         1886     0.809550 2.392982e+05     0.118875           49 
000055@J287/extract/002831417412073870131_Titan_Andrey_S319_G13_V1-1_3nd_249-20_004_ali_DW_particles.mrcs J1/imported/002831417412073870131_Titan_Andrey_S319_G13_V1-1_3nd_249-20_004_ali_DW.mrc  2511.000000   929.000000    -47.20697    42.471401    -13.21950     1.646384     -2.48362 13521.178711 13375.019531    -87.62002     0.000000     0.000000            1            2            1         1886     0.812203 2.386474e+05     0.218661          127 
000059@J287/extract/002831417412073870131_Titan_Andrey_S319_G13_V1-1_3nd_249-20_004_ali_DW_particles.mrcs J1/imported/002831417412073870131_Titan_Andrey_S319_G13_V1-1_3nd_249-20_004_ali_DW.mrc  2262.000000  3535.000000   -169.61910    57.699523   -145.49047     -1.65762     -0.83162 13447.874023 13301.714844    -87.62002     0.000000     0.000000            1            1            1         1886     0.812588 2.392954e+05     0.106151           30 
000006@J287/extract/002833411351950491430_Titan_Andrey_S319_G13_V1-1_85-26_008_ali_DW_particles.mrcs J1/imported/002833411351950491430_Titan_Andrey_S319_G13_V1-1_85-26_008_ali_DW.mrc  1645.000000  2217.000000   -137.36554    89.309623   -162.80277     -2.48362     1.646384 14710.916016 13975.694336    -10.95308     0.000000     0.000000            1            2            1         1887     0.790174 2.383705e+05     0.106647           32 
000010@J287/extract/002833411351950491430_Titan_Andrey_S319_G13_V1-1_85-26_008_ali_DW_particles.mrcs J1/imported/002833411351950491430_Titan_Andrey_S319_G13_V1-1_85-26_008_ali_DW.mrc  5300.000000  3754.000000    22.974881    95.637402   -176.83913     -3.30962     2.472384 14970.353516 14235.131836    -10.95308     0.000000     0.000000            1            1            1         1887     0.775169 2.386474e+05     0.100043           27 
000015@J287/extract/002833411351950491430_Titan_Andrey_S319_G13_V1-1_85-26_008_ali_DW_particles.mrcs J1/imported/002833411351950491430_Titan_Andrey_S319_G13_V1-1_85-26_008_ali_DW.mrc  3580.000000  3531.000000   -104.63955    66.430908   -112.53258     -0.83162     1.646384 14854.303711 14119.082031    -10.95308     0.000000     0.000000            1            2            1         1887     0.798058 2.381617e+05     0.114041           97 
000016@J287/extract/002833411351950491430_Titan_Andrey_S319_G13_V1-1_85-26_008_ali_DW_particles.mrcs J1/imported/002833411351950491430_Titan_Andrey_S319_G13_V1-1_85-26_008_ali_DW.mrc  2260.000000  1787.000000    -13.53939    71.424061    -79.93248     -0.00562     -0.00562 14725.694336 13990.472656    -10.95308     0.000000     0.000000            1            1            1         1887     0.777976 2.387105e+05     0.270972           27 
000033@J287/extract/002833411351950491430_Titan_Andrey_S319_G13_V1-1_85-26_008_ali_DW_particles.mrcs J1/imported/002833411351950491430_Titan_Andrey_S319_G13_V1-1_85-26_008_ali_DW.mrc  4808.000000  2867.000000   139.541603    78.498582   164.684869     1.646384     -0.83162 14838.507812 14103.286133    -10.95308     0.000000     0.000000            1            2            1         1887     0.776481 2.385323e+05     0.122244           75 
000045@J287/extract/002833411351950491430_Titan_Andrey_S319_G13_V1-1_85-26_008_ali_DW_particles.mrcs J1/imported/002833411351950491430_Titan_Andrey_S319_G13_V1-1_85-26_008_ali_DW.mrc   998.000000   680.000000   177.641607   101.101470   139.741647     -0.00562     -0.00562 14899.473633 14164.251953    -10.95308     0.000000     0.000000            1            1            1         1887     0.790042 2.383985e+05     0.231871           38 
000049@J287/extract/002833411351950491430_Titan_Andrey_S319_G13_V1-1_85-26_008_ali_DW_particles.mrcs J1/imported/002833411351950491430_Titan_Andrey_S319_G13_V1-1_85-26_008_ali_DW.mrc  2047.000000   728.000000    96.542166   117.192897    86.347987     -3.30962     -4.13562 14865.033203 14129.811523    -10.95308     0.000000     0.000000            1            2            1         1887     0.798399 2.383061e+05     0.060566          204 
000052@J287/extract/002833411351950491430_Titan_Andrey_S319_G13_V1-1_85-26_008_ali_DW_particles.mrcs J1/imported/002833411351950491430_Titan_Andrey_S319_G13_V1-1_85-26_008_ali_DW.mrc  1584.000000  3597.000000    -82.77106   152.059228   178.982947     2.472384     -2.48362 14790.685547 14055.463867    -10.95308     0.000000     0.000000            1            1            1         1887     0.810456 2.380738e+05     0.114525           69 
000005@J287/extract/002834983960597087806_Titan_Andrey_S319_G13_V1-1_3nd_255-15_000_ali_DW_particles.mrcs J1/imported/002834983960597087806_Titan_Andrey_S319_G13_V1-1_3nd_255-15_000_ali_DW.mrc  4356.000000  2013.000000    -50.51684   115.202850    -61.73296     -2.48362     0.820384 14085.285156 13857.419922    -16.35703     0.000000     0.000000            1            2            1         1888     0.802956 2.393454e+05     0.111284           63 
000008@J287/extract/002834983960597087806_Titan_Andrey_S319_G13_V1-1_3nd_255-15_000_ali_DW_particles.mrcs J1/imported/002834983960597087806_Titan_Andrey_S319_G13_V1-1_3nd_255-15_000_ali_DW.mrc  3302.000000   756.000000   167.669588    60.468677   -146.94594     -0.00562     -1.65762 14106.992188 13879.126953    -16.35703     0.000000     0.000000            1            1            1         1888     0.800261 2.394378e+05     0.133366           48 
000012@J287/extract/002834983960597087806_Titan_Andrey_S319_G13_V1-1_3nd_255-15_000_ali_DW_particles.mrcs J1/imported/002834983960597087806_Titan_Andrey_S319_G13_V1-1_3nd_255-15_000_ali_DW.mrc  3225.000000  2320.000000   -166.71568   138.799471    64.381463     6.602384    -10.74362 14034.757812 13806.892578    -16.35703     0.000000     0.000000            1            2            1         1888     0.811696 2.397095e+05     0.124375           17 
000020@J287/extract/002834983960597087806_Titan_Andrey_S319_G13_V1-1_3nd_255-15_000_ali_DW_particles.mrcs J1/imported/002834983960597087806_Titan_Andrey_S319_G13_V1-1_3nd_255-15_000_ali_DW.mrc  1534.000000  1747.000000    -54.41452   135.524880    93.611891     -0.83162     -0.00562 13993.959961 13766.094727    -16.35703     0.000000     0.000000            1            1            1         1888     0.805753 2.395777e+05     0.285933            7 
000021@J287/extract/002834983960597087806_Titan_Andrey_S319_G13_V1-1_3nd_255-15_000_ali_DW_particles.mrcs J1/imported/002834983960597087806_Titan_Andrey_S319_G13_V1-1_3nd_255-15_000_ali_DW.mrc   621.000000   952.000000   164.621820   144.986644    -64.22480     5.776384     -3.30962 14085.467773 13857.602539    -16.35703     0.000000     0.000000            1            2            1         1888     0.800260 2.394605e+05     0.208976           16 
000028@J287/extract/002834983960597087806_Titan_Andrey_S319_G13_V1-1_3nd_255-15_000_ali_DW_particles.mrcs J1/imported/002834983960597087806_Titan_Andrey_S319_G13_V1-1_3nd_255-15_000_ali_DW.mrc  4290.000000  3941.000000    -81.36109   136.703732   -101.64559     0.820384     -0.00562 14228.705078 14000.839844    -16.35703     0.000000     0.000000            1            1            1         1888     0.798816 2.393810e+05     0.166301           51 
000031@J287/extract/002834983960597087806_Titan_Andrey_S319_G13_V1-1_3nd_255-15_000_ali_DW_particles.mrcs J1/imported/002834983960597087806_Titan_Andrey_S319_G13_V1-1_3nd_255-15_000_ali_DW.mrc  2972.000000  3425.000000     -3.79062   101.728555   -121.01489     0.820384     0.820384 14094.078125 13866.212891    -16.35703     0.000000     0.000000            1            2            1         1888     0.813039 2.395361e+05     0.248326           68 
000033@J287/extract/002834983960597087806_Titan_Andrey_S319_G13_V1-1_3nd_255-15_000_ali_DW_particles.mrcs J1/imported/002834983960597087806_Titan_Andrey_S319_G13_V1-1_3nd_255-15_000_ali_DW.mrc  3493.000000  1240.000000    -56.03703   146.385294   172.055621     0.820384     -5.78762 14074.276367 13846.411133    -16.35703     0.000000     0.000000            1            1            1         1888     0.807566 2.395459e+05     0.231353           25 
000035@J287/extract/002834983960597087806_Titan_Andrey_S319_G13_V1-1_3nd_255-15_000_ali_DW_particles.mrcs J1/imported/002834983960597087806_Titan_Andrey_S319_G13_V1-1_3nd_255-15_000_ali_DW.mrc  1865.000000  1651.000000   -128.89929   157.353520    25.296635     1.646384     1.646384 14001.533203 13773.667969    -16.35703     0.000000     0.000000            1            2            1         1888     0.805306 2.395080e+05     0.343238           19 
000044@J287/extract/002834983960597087806_Titan_Andrey_S319_G13_V1-1_3nd_255-15_000_ali_DW_particles.mrcs J1/imported/002834983960597087806_Titan_Andrey_S319_G13_V1-1_3nd_255-15_000_ali_DW.mrc  5039.000000  2560.000000   118.426540    79.977882   -105.10562     -0.00562     -0.83162 14133.841797 13905.976562    -16.35703     0.000000     0.000000            1            1            1         1888     0.784545 2.395359e+05     0.091556           55 
000045@J287/extract/002834983960597087806_Titan_Andrey_S319_G13_V1-1_3nd_255-15_000_ali_DW_particles.mrcs J1/imported/002834983960597087806_Titan_Andrey_S319_G13_V1-1_3nd_255-15_000_ali_DW.mrc  2364.000000  3559.000000    79.005683    29.743968   175.271498     -1.65762     -0.00562 14076.985352 13849.120117    -16.35703     0.000000     0.000000            1            2            1         1888     0.818436 2.396621e+05     0.238482           20 
000046@J287/extract/002834983960597087806_Titan_Andrey_S319_G13_V1-1_3nd_255-15_000_ali_DW_particles.mrcs J1/imported/002834983960597087806_Titan_Andrey_S319_G13_V1-1_3nd_255-15_000_ali_DW.mrc  1595.000000  2977.000000   154.893504    59.168216    95.156106     0.820384     -0.00562 14011.548828 13783.683594    -16.35703     0.000000     0.000000            1            1            1         1888     0.802589 2.393003e+05     0.090383           43 
000004@J287/extract/002836500753854543436_Titan_Andrey_S319_G13_V1-1_106-5_008_ali_DW_particles.mrcs J1/imported/002836500753854543436_Titan_Andrey_S319_G13_V1-1_106-5_008_ali_DW.mrc  5525.000000  2752.000000    -13.65038    98.075812    58.827957     0.820384     -0.83162 15723.217773 14990.984375     -9.83134     0.000000     0.000000            1            2            1         1889     0.815754 2.393358e+05     0.095474           89 
000009@J287/extract/002836500753854543436_Titan_Andrey_S319_G13_V1-1_106-5_008_ali_DW_particles.mrcs J1/imported/002836500753854543436_Titan_Andrey_S319_G13_V1-1_106-5_008_ali_DW.mrc  2318.000000  2478.000000    -66.30847    42.209597    16.534605     -2.48362     1.646384 15541.958984 14809.725586     -9.83134     0.000000     0.000000            1            1            1         1889     0.817765 2.391262e+05     0.094055           29 
000015@J287/extract/002836500753854543436_Titan_Andrey_S319_G13_V1-1_106-5_008_ali_DW_particles.mrcs J1/imported/002836500753854543436_Titan_Andrey_S319_G13_V1-1_106-5_008_ali_DW.mrc  4107.000000  2502.000000    -95.71127   119.897377   -159.49817     4.124384     -0.83162 15576.050781 14843.817383     -9.83134     0.000000     0.000000            1            2            1         1889     0.818138 2.392121e+05     0.059274          134 
000016@J287/extract/002836500753854543436_Titan_Andrey_S319_G13_V1-1_106-5_008_ali_DW_particles.mrcs J1/imported/002836500753854543436_Titan_Andrey_S319_G13_V1-1_106-5_008_ali_DW.mrc  2754.000000  2354.000000    31.600269   115.420578   -112.91853     6.602384     -0.00562 15534.163086 14801.929688     -9.83134     0.000000     0.000000            1            1            1         1889     0.807740 2.389120e+05     0.088128          121 
000020@J287/extract/002836500753854543436_Titan_Andrey_S319_G13_V1-1_106-5_008_ali_DW_particles.mrcs J1/imported/002836500753854543436_Titan_Andrey_S319_G13_V1-1_106-5_008_ali_DW.mrc  3414.000000  3276.000000   -141.79652   110.007570   -125.28642     -4.13562     -0.83162 15617.788086 14885.554688     -9.83134     0.000000     0.000000            1            2            1         1889     0.811828 2.390712e+05     0.103452          123 
000023@J287/extract/002836500753854543436_Titan_Andrey_S319_G13_V1-1_106-5_008_ali_DW_particles.mrcs J1/imported/002836500753854543436_Titan_Andrey_S319_G13_V1-1_106-5_008_ali_DW.mrc  1562.000000  3537.000000   -122.54961   129.722487    28.052161     -0.83162     -1.65762 15644.593750 14912.360352     -9.83134     0.000000     0.000000            1            1            1         1889     0.806807 2.392351e+05     0.216561          110 
000032@J287/extract/002836500753854543436_Titan_Andrey_S319_G13_V1-1_106-5_008_ali_DW_particles.mrcs J1/imported/002836500753854543436_Titan_Andrey_S319_G13_V1-1_106-5_008_ali_DW.mrc   656.000000  2915.000000    42.992192   120.688457    26.027926     -4.96162     0.820384 15644.926758 14912.693359     -9.83134     0.000000     0.000000            1            2            1         1889     0.813574 2.392916e+05     0.031889           76 
000033@J287/extract/002836500753854543436_Titan_Andrey_S319_G13_V1-1_106-5_008_ali_DW_particles.mrcs J1/imported/002836500753854543436_Titan_Andrey_S319_G13_V1-1_106-5_008_ali_DW.mrc  1113.000000   518.000000    -24.37256    12.545364    -17.88384     -6.61362     -1.65762 15787.828125 15055.594727     -9.83134     0.000000     0.000000            1            1            1         1889     0.808579 2.393404e+05     0.158844           52 
000037@J287/extract/002836500753854543436_Titan_Andrey_S319_G13_V1-1_106-5_008_ali_DW_particles.mrcs J1/imported/002836500753854543436_Titan_Andrey_S319_G13_V1-1_106-5_008_ali_DW.mrc  4486.000000   498.000000   -155.24010   141.957566   -123.43060     -0.83162     -4.13562 15777.506836 15045.273438     -9.83134     0.000000     0.000000            1            2            1         1889     0.828743 2.390103e+05     0.117739           35 
000046@J287/extract/002836500753854543436_Titan_Andrey_S319_G13_V1-1_106-5_008_ali_DW_particles.mrcs J1/imported/002836500753854543436_Titan_Andrey_S319_G13_V1-1_106-5_008_ali_DW.mrc  1737.000000  3191.000000   174.800787    79.486442    -28.96245     2.472384     0.820384 15598.966797 14866.733398     -9.83134     0.000000     0.000000            1            1            1         1889     0.810724 2.396051e+05     0.158967           45 
000047@J287/extract/002836500753854543436_Titan_Andrey_S319_G13_V1-1_106-5_008_ali_DW_particles.mrcs J1/imported/002836500753854543436_Titan_Andrey_S319_G13_V1-1_106-5_008_ali_DW.mrc  3194.000000   269.000000   -109.01738    75.205355   -106.83531     -0.00562     -0.00562 15759.125977 15026.892578     -9.83134     0.000000     0.000000            1            2            1         1889     0.808878 2.390547e+05     0.058979          201 
000051@J287/extract/002836500753854543436_Titan_Andrey_S319_G13_V1-1_106-5_008_ali_DW_particles.mrcs J1/imported/002836500753854543436_Titan_Andrey_S319_G13_V1-1_106-5_008_ali_DW.mrc  5129.000000  1366.000000   -155.84689   117.781820   -153.22801     -0.00562     5.776384 15684.182617 14951.949219     -9.83134     0.000000     0.000000            1            1            1         1889     0.820642 2.394422e+05     0.282615           90 
000053@J287/extract/002836500753854543436_Titan_Andrey_S319_G13_V1-1_106-5_008_ali_DW_particles.mrcs J1/imported/002836500753854543436_Titan_Andrey_S319_G13_V1-1_106-5_008_ali_DW.mrc  2742.000000  3256.000000    99.787006    61.222553    11.353513     -0.83162     2.472384 15589.280273 14857.046875     -9.83134     0.000000     0.000000            1            2            1         1889     0.807152 2.389166e+05     0.134382           49 
000011@J287/extract/002836915410455383440_Titan_Andrey_S319_G13_V1-1_2nd_140-8_000_ali_DW_particles.mrcs J1/imported/002836915410455383440_Titan_Andrey_S319_G13_V1-1_2nd_140-8_000_ali_DW.mrc  2719.000000   316.000000    -72.49498    78.237747    41.281317     -0.00562     -0.83162 11967.328125 11771.326172     -6.90189     0.000000     0.000000            1            2            1         1890     0.796615 2.385823e+05     0.095251           59 
000012@J287/extract/002836915410455383440_Titan_Andrey_S319_G13_V1-1_2nd_140-8_000_ali_DW_particles.mrcs J1/imported/002836915410455383440_Titan_Andrey_S319_G13_V1-1_2nd_140-8_000_ali_DW.mrc   361.000000   407.000000    98.059017    48.068253    -54.08138     0.820384     -0.83162 12043.425781 11847.423828     -6.90189     0.000000     0.000000            1            1            1         1890     0.803698 2.384946e+05     0.076785           83 
000027@J287/extract/002836915410455383440_Titan_Andrey_S319_G13_V1-1_2nd_140-8_000_ali_DW_particles.mrcs J1/imported/002836915410455383440_Titan_Andrey_S319_G13_V1-1_2nd_140-8_000_ali_DW.mrc  3133.000000  1427.000000   136.230548    45.932243   131.207757     -1.65762     -0.83162 11802.893555 11606.891602     -6.90189     0.000000     0.000000            1            2            1         1890     0.818617 2.381017e+05     0.047770           49 
000029@J287/extract/002836915410455383440_Titan_Andrey_S319_G13_V1-1_2nd_140-8_000_ali_DW_particles.mrcs J1/imported/002836915410455383440_Titan_Andrey_S319_G13_V1-1_2nd_140-8_000_ali_DW.mrc  3883.000000  1267.000000    20.184636   100.467209    -85.00315     0.820384     -0.00562 11830.090820 11634.088867     -6.90189     0.000000     0.000000            1            1            1         1890     0.786775 2.385965e+05     0.163990           78 
000031@J287/extract/002836915410455383440_Titan_Andrey_S319_G13_V1-1_2nd_140-8_000_ali_DW_particles.mrcs J1/imported/002836915410455383440_Titan_Andrey_S319_G13_V1-1_2nd_140-8_000_ali_DW.mrc  4241.000000  3751.000000   112.832568    82.473371    -24.44775     4.950384     3.298384 11878.173828 11682.171875     -6.90189     0.000000     0.000000            1            2            1         1890     0.783358 2.389568e+05     0.096442           58 
000032@J287/extract/002836915410455383440_Titan_Andrey_S319_G13_V1-1_2nd_140-8_000_ali_DW_particles.mrcs J1/imported/002836915410455383440_Titan_Andrey_S319_G13_V1-1_2nd_140-8_000_ali_DW.mrc  1512.000000  1150.000000    11.606226    63.628986    -10.11966     -2.48362     -0.00562 11861.986328 11665.984375     -6.90189     0.000000     0.000000            1            1            1         1890     0.790929 2.388550e+05     0.157485          152 
000001@J287/extract/002841187524629307961_Titan_Andrey_S319_G13_V1-1_3nd_317-3_008_ali_DW_particles.mrcs J1/imported/002841187524629307961_Titan_Andrey_S319_G13_V1-1_3nd_317-3_008_ali_DW.mrc  5058.000000  2298.000000    -40.85929    42.544672   108.764096     -0.83162     0.820384 15319.563477 14618.182617     -7.41595     0.000000     0.000000            1            1            1         1891     0.795102 2.390805e+05     0.264040            8 
000002@J287/extract/002841187524629307961_Titan_Andrey_S319_G13_V1-1_3nd_317-3_008_ali_DW_particles.mrcs J1/imported/002841187524629307961_Titan_Andrey_S319_G13_V1-1_3nd_317-3_008_ali_DW.mrc   596.000000  3728.000000    -37.04780    50.498436   148.317258     -0.83162     -0.00562 15564.264648 14862.883789     -7.41595     0.000000     0.000000            1            2            1         1891     0.806662 2.389529e+05     0.151873           75 
000005@J287/extract/002841187524629307961_Titan_Andrey_S319_G13_V1-1_3nd_317-3_008_ali_DW_particles.mrcs J1/imported/002841187524629307961_Titan_Andrey_S319_G13_V1-1_3nd_317-3_008_ali_DW.mrc  4101.000000  3114.000000    90.640284   102.030881   -166.86701     -0.00562     -0.00562 15378.259766 14676.878906     -7.41595     0.000000     0.000000            1            1            1         1891     0.803456 2.395839e+05     0.228309           11 
000006@J287/extract/002841187524629307961_Titan_Andrey_S319_G13_V1-1_3nd_317-3_008_ali_DW_particles.mrcs J1/imported/002841187524629307961_Titan_Andrey_S319_G13_V1-1_3nd_317-3_008_ali_DW.mrc  5178.000000  3573.000000    -19.34436   107.825533   -140.02241     -0.00562     0.820384 15461.635742 14760.254883     -7.41595     0.000000     0.000000            1            2            1         1891     0.784023 2.392827e+05     0.102057           69 
000010@J287/extract/002841187524629307961_Titan_Andrey_S319_G13_V1-1_3nd_317-3_008_ali_DW_particles.mrcs J1/imported/002841187524629307961_Titan_Andrey_S319_G13_V1-1_3nd_317-3_008_ali_DW.mrc   484.000000  2627.000000   138.749158   127.999529   -168.89214     -0.83162     -0.00562 15441.736328 14740.355469     -7.41595     0.000000     0.000000            1            1            1         1891     0.797987 2.390155e+05     0.357111           39 
000016@J287/extract/002841187524629307961_Titan_Andrey_S319_G13_V1-1_3nd_317-3_008_ali_DW_particles.mrcs J1/imported/002841187524629307961_Titan_Andrey_S319_G13_V1-1_3nd_317-3_008_ali_DW.mrc  5506.000000  2310.000000   148.937396   166.038113    -68.16467     -0.83162     7.428384 15328.065430 14626.684570     -7.41595     0.000000     0.000000            1            2            1         1891     0.787365 2.392224e+05     0.332045           26 
000017@J287/extract/002841187524629307961_Titan_Andrey_S319_G13_V1-1_3nd_317-3_008_ali_DW_particles.mrcs J1/imported/002841187524629307961_Titan_Andrey_S319_G13_V1-1_3nd_317-3_008_ali_DW.mrc  2133.000000  2450.000000   -107.54718    71.494813   -127.48585     -6.61362     1.646384 15319.141602 14617.760742     -7.41595     0.000000     0.000000            1            1            1         1891     0.800449 2.389384e+05     0.124675           20 
000020@J287/extract/002841187524629307961_Titan_Andrey_S319_G13_V1-1_3nd_317-3_008_ali_DW_particles.mrcs J1/imported/002841187524629307961_Titan_Andrey_S319_G13_V1-1_3nd_317-3_008_ali_DW.mrc  3948.000000  2567.000000   -126.49822    35.090530    -58.44734     -0.83162     2.472384 15323.553711 14622.172852     -7.41595     0.000000     0.000000            1            2            1         1891     0.803833 2.388104e+05     0.102199           46 
000022@J287/extract/002841187524629307961_Titan_Andrey_S319_G13_V1-1_3nd_317-3_008_ali_DW_particles.mrcs J1/imported/002841187524629307961_Titan_Andrey_S319_G13_V1-1_3nd_317-3_008_ali_DW.mrc  1239.000000  2412.000000   167.669588    60.468677    87.429063     0.820384     -0.83162 15363.238281 14661.857422     -7.41595     0.000000     0.000000            1            1            1         1891     0.805870 2.388028e+05     0.444834           19 
000026@J287/extract/002841187524629307961_Titan_Andrey_S319_G13_V1-1_3nd_317-3_008_ali_DW_particles.mrcs J1/imported/002841187524629307961_Titan_Andrey_S319_G13_V1-1_3nd_317-3_008_ali_DW.mrc  1344.000000  3879.000000   -135.47574    52.158697    78.887214     0.820384     -0.83162 15559.115234 14857.734375     -7.41595     0.000000     0.000000            1            2            1         1891     0.798281 2.388166e+05     0.274534          100 
000031@J287/extract/002841187524629307961_Titan_Andrey_S319_G13_V1-1_3nd_317-3_008_ali_DW_particles.mrcs J1/imported/002841187524629307961_Titan_Andrey_S319_G13_V1-1_3nd_317-3_008_ali_DW.mrc  3032.000000  2481.000000   123.789268    62.215821     -7.56355     0.820384     -2.48362 15308.720703 14607.339844     -7.41595     0.000000     0.000000            1            1            1         1891     0.800191 2.393111e+05     0.078814           31 
000032@J287/extract/002841187524629307961_Titan_Andrey_S319_G13_V1-1_3nd_317-3_008_ali_DW_particles.mrcs J1/imported/002841187524629307961_Titan_Andrey_S319_G13_V1-1_3nd_317-3_008_ali_DW.mrc  4232.000000   276.000000   114.546251   102.878921   -163.19207     0.820384     -4.96162 15320.816406 14619.435547     -7.41595     0.000000     0.000000            1            2            1         1891     0.813902 2.392271e+05     0.137549           38 
000041@J287/extract/002841187524629307961_Titan_Andrey_S319_G13_V1-1_3nd_317-3_008_ali_DW_particles.mrcs J1/imported/002841187524629307961_Titan_Andrey_S319_G13_V1-1_3nd_317-3_008_ali_DW.mrc  3533.000000  3002.000000   -151.70267   121.976957    84.806709     -0.83162     -0.83162 15362.663086 14661.282227     -7.41595     0.000000     0.000000            1            1            1         1891     0.791631 2.394069e+05     0.145583           40 
000042@J287/extract/002841187524629307961_Titan_Andrey_S319_G13_V1-1_3nd_317-3_008_ali_DW_particles.mrcs J1/imported/002841187524629307961_Titan_Andrey_S319_G13_V1-1_3nd_317-3_008_ali_DW.mrc   951.000000   973.000000   105.854186    86.177980   -157.54222     -0.00562     -0.00562 15365.932617 14664.551758     -7.41595     0.000000     0.000000            1            2            1         1891     0.808263 2.388172e+05     0.394712           30 
000045@J287/extract/002841187524629307961_Titan_Andrey_S319_G13_V1-1_3nd_317-3_008_ali_DW_particles.mrcs J1/imported/002841187524629307961_Titan_Andrey_S319_G13_V1-1_3nd_317-3_008_ali_DW.mrc   321.000000  3243.000000   139.541603    78.498582    24.059869     -0.00562     -0.00562 15516.402344 14815.021484     -7.41595     0.000000     0.000000            1            1            1         1891     0.794985 2.395834e+05     0.078254           59 
000048@J287/extract/002841187524629307961_Titan_Andrey_S319_G13_V1-1_3nd_317-3_008_ali_DW_particles.mrcs J1/imported/002841187524629307961_Titan_Andrey_S319_G13_V1-1_3nd_317-3_008_ali_DW.mrc  5527.000000  1067.000000    45.645405   107.615997    -77.13223     -0.00562     2.472384 15322.721680 14621.340820     -7.41595     0.000000     0.000000            1            2            1         1891     0.794619 2.391376e+05     0.127363           37 
000051@J287/extract/002841187524629307961_Titan_Andrey_S319_G13_V1-1_3nd_317-3_008_ali_DW_particles.mrcs J1/imported/002841187524629307961_Titan_Andrey_S319_G13_V1-1_3nd_317-3_008_ali_DW.mrc  4038.000000  2034.000000    94.263604    66.624974    22.567800     1.646384     0.820384 15290.885742 14589.504883     -7.41595     0.000000     0.000000            1            1            1         1891     0.803682 2.392201e+05     0.253529           21 
000052@J287/extract/002841187524629307961_Titan_Andrey_S319_G13_V1-1_3nd_317-3_008_ali_DW_particles.mrcs J1/imported/002841187524629307961_Titan_Andrey_S319_G13_V1-1_3nd_317-3_008_ali_DW.mrc  2528.000000  2813.000000    94.719299    93.522583   161.237032     -5.78762     -3.30962 15350.099609 14648.718750     -7.41595     0.000000     0.000000            1            2            1         1891     0.809217 2.387180e+05     0.104695           77 
000053@J287/extract/002841187524629307961_Titan_Andrey_S319_G13_V1-1_3nd_317-3_008_ali_DW_particles.mrcs J1/imported/002841187524629307961_Titan_Andrey_S319_G13_V1-1_3nd_317-3_008_ali_DW.mrc  5065.000000  3702.000000   -162.67973    89.112846   171.301484     -0.83162     -0.83162 15474.316406 14772.935547     -7.41595     0.000000     0.000000            1            1            1         1891     0.787019 2.392151e+05     0.124679          110 
000054@J287/extract/002841187524629307961_Titan_Andrey_S319_G13_V1-1_3nd_317-3_008_ali_DW_particles.mrcs J1/imported/002841187524629307961_Titan_Andrey_S319_G13_V1-1_3nd_317-3_008_ali_DW.mrc  2879.000000  1179.000000   101.577388    82.647377    78.728498     1.646384     0.820384 15259.928711 14558.547852     -7.41595     0.000000     0.000000            1            2            1         1891     0.798841 2.389760e+05     0.290757           32 
000056@J287/extract/002841187524629307961_Titan_Andrey_S319_G13_V1-1_3nd_317-3_008_ali_DW_particles.mrcs J1/imported/002841187524629307961_Titan_Andrey_S319_G13_V1-1_3nd_317-3_008_ali_DW.mrc  3355.000000  3729.000000    52.328931    30.134436   114.902384     4.950384     -0.83162 15457.160156 14755.779297     -7.41595     0.000000     0.000000            1            1            1         1891     0.820908 2.395170e+05     0.249150            9 
000059@J287/extract/002841187524629307961_Titan_Andrey_S319_G13_V1-1_3nd_317-3_008_ali_DW_particles.mrcs J1/imported/002841187524629307961_Titan_Andrey_S319_G13_V1-1_3nd_317-3_008_ali_DW.mrc  4478.000000   523.000000    99.939927    69.109946    90.039136     -0.83162     -0.83162 15317.689453 14616.308594     -7.41595     0.000000     0.000000            1            2            1         1891     0.799823 2.389677e+05     0.094172           29 
000060@J287/extract/002841187524629307961_Titan_Andrey_S319_G13_V1-1_3nd_317-3_008_ali_DW_particles.mrcs J1/imported/002841187524629307961_Titan_Andrey_S319_G13_V1-1_3nd_317-3_008_ali_DW.mrc  4323.000000  3815.000000   -105.46271   150.185628    74.139249     -0.83162     -0.83162 15467.789062 14766.408203     -7.41595     0.000000     0.000000            1            1            1         1891     0.797078 2.387271e+05     0.356255           61 
000061@J287/extract/002841187524629307961_Titan_Andrey_S319_G13_V1-1_3nd_317-3_008_ali_DW_particles.mrcs J1/imported/002841187524629307961_Titan_Andrey_S319_G13_V1-1_3nd_317-3_008_ali_DW.mrc  3644.000000  2923.000000     6.570133    42.778979   -150.80118     4.950384     -0.83162 15355.417969 14654.037109     -7.41595     0.000000     0.000000            1            2            1         1891     0.801739 2.393419e+05     0.111260           20 
000005@J287/extract/002843180183607700500_Titan_Andrey_S319_G13_V1-1_3nd_265-14_006_ali_DW_particles.mrcs J1/imported/002843180183607700500_Titan_Andrey_S319_G13_V1-1_3nd_265-14_006_ali_DW.mrc  4727.000000  1545.000000    -93.55785    76.677957    -54.38463     4.950384     7.428384  8013.737793  7257.725098   235.890732     0.000000     0.000000            1            2            1         1892     0.794587 2.393635e+05     0.075842           48 
000007@J287/extract/002843180183607700500_Titan_Andrey_S319_G13_V1-1_3nd_265-14_006_ali_DW_particles.mrcs J1/imported/002843180183607700500_Titan_Andrey_S319_G13_V1-1_3nd_265-14_006_ali_DW.mrc  2423.000000   994.000000    91.274115   134.995703   -166.50481     -4.13562     -0.83162  7985.142090  7229.129395   235.890732     0.000000     0.000000            1            1            1         1892     0.804641 2.392046e+05     0.092270           93 
000008@J287/extract/002843180183607700500_Titan_Andrey_S319_G13_V1-1_3nd_265-14_006_ali_DW_particles.mrcs J1/imported/002843180183607700500_Titan_Andrey_S319_G13_V1-1_3nd_265-14_006_ali_DW.mrc  4915.000000  3899.000000   119.780654    76.304315   -110.73043     5.776384     -0.83162  8128.333496  7372.320801   235.890732     0.000000     0.000000            1            2            1         1892     0.799487 2.395257e+05     0.181672           53 
000009@J287/extract/002843180183607700500_Titan_Andrey_S319_G13_V1-1_3nd_265-14_006_ali_DW_particles.mrcs J1/imported/002843180183607700500_Titan_Andrey_S319_G13_V1-1_3nd_265-14_006_ali_DW.mrc  3938.000000  3652.000000   155.627747    22.717253   -172.44874     -1.65762     -0.00562  8045.186523  7289.173828   235.890732     0.000000     0.000000            1            1            1         1892     0.797506 2.388868e+05     0.142030           26 
000017@J287/extract/002843180183607700500_Titan_Andrey_S319_G13_V1-1_3nd_265-14_006_ali_DW_particles.mrcs J1/imported/002843180183607700500_Titan_Andrey_S319_G13_V1-1_3nd_265-14_006_ali_DW.mrc  4717.000000  2447.000000    69.985666    48.514370   -146.02872     2.472384     0.820384  8014.713379  7258.700684   235.890732     0.000000     0.000000            1            2            1         1892     0.821959 2.386772e+05     0.051960           61 
000025@J287/extract/002843180183607700500_Titan_Andrey_S319_G13_V1-1_3nd_265-14_006_ali_DW_particles.mrcs J1/imported/002843180183607700500_Titan_Andrey_S319_G13_V1-1_3nd_265-14_006_ali_DW.mrc  4532.000000  1249.000000   176.177193    57.690223    64.777155     -1.65762     1.646384  8019.552246  7263.539551   235.890732     0.000000     0.000000            1            1            1         1892     0.800693 2.390405e+05     0.052083          146 
000027@J287/extract/002843180183607700500_Titan_Andrey_S319_G13_V1-1_3nd_265-14_006_ali_DW_particles.mrcs J1/imported/002843180183607700500_Titan_Andrey_S319_G13_V1-1_3nd_265-14_006_ali_DW.mrc  1313.000000  1620.000000    20.171480    98.053931    23.744730     -0.00562     -0.83162  7961.819336  7205.806641   235.890732     0.000000     0.000000            1            2            1         1892     0.811286 2.390637e+05     0.126094           67 
000033@J287/extract/002843180183607700500_Titan_Andrey_S319_G13_V1-1_3nd_265-14_006_ali_DW_particles.mrcs J1/imported/002843180183607700500_Titan_Andrey_S319_G13_V1-1_3nd_265-14_006_ali_DW.mrc  5545.000000   492.000000    81.852546    80.550528   166.863637     1.646384     -7.43962  8116.789062  7360.776367   235.890732     0.000000     0.000000            1            1            1         1892     0.800734 2.390648e+05     0.201838           14 
000044@J287/extract/002843180183607700500_Titan_Andrey_S319_G13_V1-1_3nd_265-14_006_ali_DW_particles.mrcs J1/imported/002843180183607700500_Titan_Andrey_S319_G13_V1-1_3nd_265-14_006_ali_DW.mrc  5031.000000  2023.000000   115.682687    84.831993    11.155178     -2.48362     -2.48362  8018.729980  7262.717285   235.890732     0.000000     0.000000            1            2            1         1892     0.812113 2.386460e+05     0.087138          138 
000047@J287/extract/002843180183607700500_Titan_Andrey_S319_G13_V1-1_3nd_265-14_006_ali_DW_particles.mrcs J1/imported/002843180183607700500_Titan_Andrey_S319_G13_V1-1_3nd_265-14_006_ali_DW.mrc  1033.000000  1046.000000   177.668058   124.762094   152.877176     0.820384     -2.48362  8010.185547  7254.172852   235.890732     0.000000     0.000000            1            1            1         1892     0.811608 2.388892e+05     0.298331           29 
000048@J287/extract/002843180183607700500_Titan_Andrey_S319_G13_V1-1_3nd_265-14_006_ali_DW_particles.mrcs J1/imported/002843180183607700500_Titan_Andrey_S319_G13_V1-1_3nd_265-14_006_ali_DW.mrc   905.000000  3786.000000    35.363927    37.957690    -20.69747     -0.00562     -4.13562  8016.374512  7260.361816   235.890732     0.000000     0.000000            1            2            1         1892     0.794933 2.388953e+05     0.159087           51 
000052@J287/extract/002843180183607700500_Titan_Andrey_S319_G13_V1-1_3nd_265-14_006_ali_DW_particles.mrcs J1/imported/002843180183607700500_Titan_Andrey_S319_G13_V1-1_3nd_265-14_006_ali_DW.mrc   300.000000  1740.000000   -169.70866    87.893823    32.661970     2.472384     -1.65762  7983.684570  7227.671875   235.890732     0.000000     0.000000            1            1            1         1892     0.796595 2.390605e+05     0.096937          221 
000053@J287/extract/002843180183607700500_Titan_Andrey_S319_G13_V1-1_3nd_265-14_006_ali_DW_particles.mrcs J1/imported/002843180183607700500_Titan_Andrey_S319_G13_V1-1_3nd_265-14_006_ali_DW.mrc  1893.000000   280.000000     -5.18664    93.307516   -145.41103     -3.30962     -2.48362  8049.543945  7293.531250   235.890732     0.000000     0.000000            1            2            1         1892     0.827040 2.386857e+05     0.133462          206 
000054@J287/extract/002843180183607700500_Titan_Andrey_S319_G13_V1-1_3nd_265-14_006_ali_DW_particles.mrcs J1/imported/002843180183607700500_Titan_Andrey_S319_G13_V1-1_3nd_265-14_006_ali_DW.mrc  1561.000000  3047.000000   145.042952    45.841435   101.058554     -0.83162     -4.96162  7970.208496  7214.195801   235.890732     0.000000     0.000000            1            1            1         1892     0.792405 2.388541e+05     0.123209           41 
000057@J287/extract/002843180183607700500_Titan_Andrey_S319_G13_V1-1_3nd_265-14_006_ali_DW_particles.mrcs J1/imported/002843180183607700500_Titan_Andrey_S319_G13_V1-1_3nd_265-14_006_ali_DW.mrc  3381.000000  3236.000000   139.394011    65.988333   -139.01985     -0.00562     -1.65762  8000.802246  7244.789551   235.890732     0.000000     0.000000            1            2            1         1892     0.814180 2.388050e+05     0.179315           19 
000060@J287/extract/002843180183607700500_Titan_Andrey_S319_G13_V1-1_3nd_265-14_006_ali_DW_particles.mrcs J1/imported/002843180183607700500_Titan_Andrey_S319_G13_V1-1_3nd_265-14_006_ali_DW.mrc  3846.000000  2990.000000   153.461249    57.790313    18.312076     2.472384     -0.83162  8002.455078  7246.442383   235.890732     0.000000     0.000000            1            1            1         1892     0.822469 2.386695e+05     0.097716           21 
000013@J287/extract/002843592975084907129_Titan_Andrey_S319_G13_V1-1_2nd_155-19_007_ali_DW_particles.mrcs J1/imported/002843592975084907129_Titan_Andrey_S319_G13_V1-1_2nd_155-19_007_ali_DW.mrc  2236.000000   339.000000    -53.31300   156.995286   111.559642     -0.83162     2.472384 15007.216797 14662.745117    17.764687     0.000000     0.000000            1            1            1         1893     0.813026 2.398297e+05     0.202785           19 
000016@J287/extract/002843592975084907129_Titan_Andrey_S319_G13_V1-1_2nd_155-19_007_ali_DW_particles.mrcs J1/imported/002843592975084907129_Titan_Andrey_S319_G13_V1-1_2nd_155-19_007_ali_DW.mrc  4273.000000  1654.000000    -99.57274   100.639803    69.386808     1.646384     9.906384 14997.437500 14652.965820    17.764687     0.000000     0.000000            1            2            1         1893     0.814956 2.394799e+05     0.054014           41 
000021@J287/extract/002843592975084907129_Titan_Andrey_S319_G13_V1-1_2nd_155-19_007_ali_DW_particles.mrcs J1/imported/002843592975084907129_Titan_Andrey_S319_G13_V1-1_2nd_155-19_007_ali_DW.mrc  2153.000000  2593.000000    77.934204    46.794331    75.302865     -3.30962     2.472384 14956.261719 14611.790039    17.764687     0.000000     0.000000            1            1            1         1893     0.809484 2.397860e+05     0.166710           18 
000025@J287/extract/002843592975084907129_Titan_Andrey_S319_G13_V1-1_2nd_155-19_007_ali_DW_particles.mrcs J1/imported/002843592975084907129_Titan_Andrey_S319_G13_V1-1_2nd_155-19_007_ali_DW.mrc  1100.000000   827.000000    -20.81974   116.803939   -130.69347     -0.00562     0.820384 15061.354492 14716.882812    17.764687     0.000000     0.000000            1            2            1         1893     0.804842 2.397641e+05     0.088060           43 
000035@J287/extract/002843592975084907129_Titan_Andrey_S319_G13_V1-1_2nd_155-19_007_ali_DW_particles.mrcs J1/imported/002843592975084907129_Titan_Andrey_S319_G13_V1-1_2nd_155-19_007_ali_DW.mrc  5140.000000  3558.000000    42.019595    21.265803   163.917111     -2.48362     -0.00562 15099.941406 14755.469727    17.764687     0.000000     0.000000            1            1            1         1893     0.808471 2.399985e+05     0.421300           10 
000036@J287/extract/002843592975084907129_Titan_Andrey_S319_G13_V1-1_2nd_155-19_007_ali_DW_particles.mrcs J1/imported/002843592975084907129_Titan_Andrey_S319_G13_V1-1_2nd_155-19_007_ali_DW.mrc  5344.000000  1348.000000    -21.91422    68.827494   128.050323     -0.00562     0.820384 15068.086914 14723.615234    17.764687     0.000000     0.000000            1            2            1         1893     0.816218 2.396341e+05     0.043905          177 
000037@J287/extract/002843592975084907129_Titan_Andrey_S319_G13_V1-1_2nd_155-19_007_ali_DW_particles.mrcs J1/imported/002843592975084907129_Titan_Andrey_S319_G13_V1-1_2nd_155-19_007_ali_DW.mrc  1564.000000  1931.000000    -60.29521    33.036761   136.308022     -3.30962     -0.83162 14936.948242 14592.476562    17.764687     0.000000     0.000000            1            1            1         1893     0.802509 2.399547e+05     0.140715           49 
000014@J287/extract/002846935383651366454_Titan_Andrey_S319_G13_V1-1_2nd_170-22_004_ali_DW_particles.mrcs J1/imported/002846935383651366454_Titan_Andrey_S319_G13_V1-1_2nd_170-22_004_ali_DW.mrc  1128.000000  1616.000000     3.238940    66.299674   126.603574     0.820384     -1.65762  7126.738281  6818.203125   266.817566     0.000000     0.000000            1            1            1         1894     0.801662 2.389555e+05     0.103696           27 
000015@J287/extract/002846935383651366454_Titan_Andrey_S319_G13_V1-1_2nd_170-22_004_ali_DW_particles.mrcs J1/imported/002846935383651366454_Titan_Andrey_S319_G13_V1-1_2nd_170-22_004_ali_DW.mrc  2376.000000  1569.000000   155.868118   146.563880    -69.58560     0.820384     -1.65762  7142.413086  6833.877930   266.817566     0.000000     0.000000            1            2            1         1894     0.803297 2.387717e+05     0.134032           87 
000018@J287/extract/002846935383651366454_Titan_Andrey_S319_G13_V1-1_2nd_170-22_004_ali_DW_particles.mrcs J1/imported/002846935383651366454_Titan_Andrey_S319_G13_V1-1_2nd_170-22_004_ali_DW.mrc  1080.000000   193.000000    -19.22182   145.210325    -55.85884     2.472384     9.080384  7212.132812  6903.597656   266.817566     0.000000     0.000000            1            1            1         1894     0.806173 2.388774e+05     0.155021           77 
000019@J287/extract/002846935383651366454_Titan_Andrey_S319_G13_V1-1_2nd_170-22_004_ali_DW_particles.mrcs J1/imported/002846935383651366454_Titan_Andrey_S319_G13_V1-1_2nd_170-22_004_ali_DW.mrc  4195.000000  1576.000000   152.110818    64.564613    80.177771     -0.83162     0.820384  7213.252930  6904.717773   266.817566     0.000000     0.000000            1            2            1         1894     0.808138 2.387085e+05     0.107747           91 
000020@J287/extract/002846935383651366454_Titan_Andrey_S319_G13_V1-1_2nd_170-22_004_ali_DW_particles.mrcs J1/imported/002846935383651366454_Titan_Andrey_S319_G13_V1-1_2nd_170-22_004_ali_DW.mrc  4773.000000  2379.000000   179.055166   120.463912    -59.02716     -0.83162     0.820384  7260.936523  6952.401367   266.817566     0.000000     0.000000            1            1            1         1894     0.805363 2.389261e+05     0.236658            9 
000022@J287/extract/002846935383651366454_Titan_Andrey_S319_G13_V1-1_2nd_170-22_004_ali_DW_particles.mrcs J1/imported/002846935383651366454_Titan_Andrey_S319_G13_V1-1_2nd_170-22_004_ali_DW.mrc  2886.000000   984.000000   173.456559   109.825519     4.816021     -1.65762     3.298384  7171.106445  6862.571289   266.817566     0.000000     0.000000            1            2            1         1894     0.801391 2.388387e+05     0.345960           73 
000023@J287/extract/002846935383651366454_Titan_Andrey_S319_G13_V1-1_2nd_170-22_004_ali_DW_particles.mrcs J1/imported/002846935383651366454_Titan_Andrey_S319_G13_V1-1_2nd_170-22_004_ali_DW.mrc  4589.000000  1663.000000    23.260201   132.666662   130.783980     -0.83162     -0.00562  7232.402832  6923.867676   266.817566     0.000000     0.000000            1            1            1         1894     0.811505 2.387449e+05     0.171336           81 
000024@J287/extract/002846935383651366454_Titan_Andrey_S319_G13_V1-1_2nd_170-22_004_ali_DW_particles.mrcs J1/imported/002846935383651366454_Titan_Andrey_S319_G13_V1-1_2nd_170-22_004_ali_DW.mrc  2784.000000  3040.000000    98.508935    67.850659    78.801328     -1.65762     -4.13562  7193.292480  6884.757324   266.817566     0.000000     0.000000            1            2            1         1894     0.806644 2.389120e+05     0.109893           49 
000029@J287/extract/002846935383651366454_Titan_Andrey_S319_G13_V1-1_2nd_170-22_004_ali_DW_particles.mrcs J1/imported/002846935383651366454_Titan_Andrey_S319_G13_V1-1_2nd_170-22_004_ali_DW.mrc  2166.000000  2184.000000    93.582035   109.430977    26.292298     1.646384     -0.00562  7137.871094  6829.335938   266.817566     0.000000     0.000000            1            1            1         1894     0.816369 2.387879e+05     0.128613           17 
000033@J287/extract/002846935383651366454_Titan_Andrey_S319_G13_V1-1_2nd_170-22_004_ali_DW_particles.mrcs J1/imported/002846935383651366454_Titan_Andrey_S319_G13_V1-1_2nd_170-22_004_ali_DW.mrc  5440.000000  3902.000000   -170.78277   134.078951    -12.37609     -1.65762     -2.48362  7391.504883  7082.969727   266.817566     0.000000     0.000000            1            2            1         1894     0.795766 2.389009e+05     0.199219           34 
000034@J287/extract/002846935383651366454_Titan_Andrey_S319_G13_V1-1_2nd_170-22_004_ali_DW_particles.mrcs J1/imported/002846935383651366454_Titan_Andrey_S319_G13_V1-1_2nd_170-22_004_ali_DW.mrc  3597.000000  2493.000000    -96.24557    35.533410     -6.26152     -0.00562     -0.00562  7199.514160  6890.979004   266.817566     0.000000     0.000000            1            1            1         1894     0.806508 2.388075e+05     0.227645           33 
000036@J287/extract/002846935383651366454_Titan_Andrey_S319_G13_V1-1_2nd_170-22_004_ali_DW_particles.mrcs J1/imported/002846935383651366454_Titan_Andrey_S319_G13_V1-1_2nd_170-22_004_ali_DW.mrc  5027.000000  2950.000000   165.973397    37.850124     -4.30629     2.472384     2.472384  7301.658691  6993.123535   266.817566     0.000000     0.000000            1            2            1         1894     0.801357 2.387076e+05     0.122430           14 
000039@J287/extract/002846935383651366454_Titan_Andrey_S319_G13_V1-1_2nd_170-22_004_ali_DW_particles.mrcs J1/imported/002846935383651366454_Titan_Andrey_S319_G13_V1-1_2nd_170-22_004_ali_DW.mrc  2298.000000   551.000000    45.916553   126.342034    -39.50756     3.298384     -1.65762  7184.038086  6875.502930   266.817566     0.000000     0.000000            1            1            1         1894     0.818364 2.387175e+05     0.121684          107 
000049@J287/extract/002846935383651366454_Titan_Andrey_S319_G13_V1-1_2nd_170-22_004_ali_DW_particles.mrcs J1/imported/002846935383651366454_Titan_Andrey_S319_G13_V1-1_2nd_170-22_004_ali_DW.mrc  3849.000000  3953.000000    66.803023    42.229805    35.952354     4.124384     -1.65762  7267.630371  6959.095215   266.817566     0.000000     0.000000            1            2            1         1894     0.809666 2.387232e+05     0.218064           32 
000009@J287/extract/002853822183261109179_Titan_Andrey_S319_G13_V1-1_2nd_158-20_008_ali_DW_particles.mrcs J1/imported/002853822183261109179_Titan_Andrey_S319_G13_V1-1_2nd_158-20_008_ali_DW.mrc  3103.000000  3016.000000   131.382304   135.976325    56.336057     -0.83162     -0.83162 11407.357422 10773.222656     -8.92502     0.000000     0.000000            1            2            1         1895     0.808147 2.392202e+05     0.259037           59 
000013@J287/extract/002853822183261109179_Titan_Andrey_S319_G13_V1-1_2nd_158-20_008_ali_DW_particles.mrcs J1/imported/002853822183261109179_Titan_Andrey_S319_G13_V1-1_2nd_158-20_008_ali_DW.mrc  2371.000000  3178.000000    92.424514    41.826261   101.697917     0.820384     -0.00562 11381.238281 10747.103516     -8.92502     0.000000     0.000000            1            1            1         1895     0.791829 2.390426e+05     0.227776           57 
000018@J287/extract/002853822183261109179_Titan_Andrey_S319_G13_V1-1_2nd_158-20_008_ali_DW_particles.mrcs J1/imported/002853822183261109179_Titan_Andrey_S319_G13_V1-1_2nd_158-20_008_ali_DW.mrc  1223.000000  1326.000000   -179.54996   130.885595   156.572779     -5.78762     4.124384 11567.547852 10933.413086     -8.92502     0.000000     0.000000            1            2            1         1895     0.799100 2.387478e+05     0.216597           19 
000019@J287/extract/002853822183261109179_Titan_Andrey_S319_G13_V1-1_2nd_158-20_008_ali_DW_particles.mrcs J1/imported/002853822183261109179_Titan_Andrey_S319_G13_V1-1_2nd_158-20_008_ali_DW.mrc  1083.000000  3432.000000    -46.76130    48.808601    -97.47995     1.646384     1.646384 11437.112305 10802.977539     -8.92502     0.000000     0.000000            1            1            1         1895     0.810540 2.388180e+05     0.161202          156 
000022@J287/extract/002853822183261109179_Titan_Andrey_S319_G13_V1-1_2nd_158-20_008_ali_DW_particles.mrcs J1/imported/002853822183261109179_Titan_Andrey_S319_G13_V1-1_2nd_158-20_008_ali_DW.mrc  3403.000000  1439.000000   -171.01405   132.491382    -61.11599     9.906384    10.732384 11540.279297 10906.144531     -8.92502     0.000000     0.000000            1            2            1         1895     0.784144 2.392017e+05     0.123321           32 
000024@J287/extract/002853822183261109179_Titan_Andrey_S319_G13_V1-1_2nd_158-20_008_ali_DW_particles.mrcs J1/imported/002853822183261109179_Titan_Andrey_S319_G13_V1-1_2nd_158-20_008_ali_DW.mrc  3379.000000  2176.000000   141.368291   116.568167    14.725099    -12.39562     4.950384 11459.312500 10825.177734     -8.92502     0.000000     0.000000            1            1            1         1895     0.811372 2.391311e+05     0.202655           50 
000030@J287/extract/002853822183261109179_Titan_Andrey_S319_G13_V1-1_2nd_158-20_008_ali_DW_particles.mrcs J1/imported/002853822183261109179_Titan_Andrey_S319_G13_V1-1_2nd_158-20_008_ali_DW.mrc  4667.000000  3280.000000    -38.86086    83.529505    37.841073     -8.26562     4.124384 11497.320312 10863.185547     -8.92502     0.000000     0.000000            1            2            1         1895     0.806178 2.386474e+05     0.295935           18 
000036@J287/extract/002853822183261109179_Titan_Andrey_S319_G13_V1-1_2nd_158-20_008_ali_DW_particles.mrcs J1/imported/002853822183261109179_Titan_Andrey_S319_G13_V1-1_2nd_158-20_008_ali_DW.mrc  4058.000000  3075.000000   119.912224   142.361197    -63.34946     -3.30962     3.298384 11463.194336 10829.059570     -8.92502     0.000000     0.000000            1            1            1         1895     0.809367 2.385823e+05     0.228599           30 
000037@J287/extract/002853822183261109179_Titan_Andrey_S319_G13_V1-1_2nd_158-20_008_ali_DW_particles.mrcs J1/imported/002853822183261109179_Titan_Andrey_S319_G13_V1-1_2nd_158-20_008_ali_DW.mrc  5306.000000  1997.000000   130.386243   128.097984    80.602095     1.646384     -0.00562 11606.341797 10972.207031     -8.92502     0.000000     0.000000            1            2            1         1895     0.797932 2.389602e+05     0.148624           28 
000038@J287/extract/002853822183261109179_Titan_Andrey_S319_G13_V1-1_2nd_158-20_008_ali_DW_particles.mrcs J1/imported/002853822183261109179_Titan_Andrey_S319_G13_V1-1_2nd_158-20_008_ali_DW.mrc  1722.000000  2361.000000    81.321253    23.694105   -156.15553     4.950384     2.472384 11424.946289 10790.811523     -8.92502     0.000000     0.000000            1            1            1         1895     0.820791 2.382949e+05     0.222610           29 
000041@J287/extract/002853822183261109179_Titan_Andrey_S319_G13_V1-1_2nd_158-20_008_ali_DW_particles.mrcs J1/imported/002853822183261109179_Titan_Andrey_S319_G13_V1-1_2nd_158-20_008_ali_DW.mrc  4513.000000   202.000000     4.692053   116.867249   171.630067     -1.65762     0.820384 11712.620117 11078.485352     -8.92502     0.000000     0.000000            1            2            1         1895     0.797811 2.386726e+05     0.137114           30 
000045@J287/extract/002853822183261109179_Titan_Andrey_S319_G13_V1-1_2nd_158-20_008_ali_DW_particles.mrcs J1/imported/002853822183261109179_Titan_Andrey_S319_G13_V1-1_2nd_158-20_008_ali_DW.mrc  3638.000000  2939.000000   -164.14224   102.354606     4.442696     0.820384     0.820384 11438.203125 10804.068359     -8.92502     0.000000     0.000000            1            1            1         1895     0.803336 2.388594e+05     0.269039           16 
000046@J287/extract/002853822183261109179_Titan_Andrey_S319_G13_V1-1_2nd_158-20_008_ali_DW_particles.mrcs J1/imported/002853822183261109179_Titan_Andrey_S319_G13_V1-1_2nd_158-20_008_ali_DW.mrc  1701.000000  1648.000000    90.920184   117.283535    -43.02202     -0.83162     4.950384 11501.951172 10867.816406     -8.92502     0.000000     0.000000            1            2            1         1895     0.805572 2.389746e+05     0.135103           38 
000049@J287/extract/002853822183261109179_Titan_Andrey_S319_G13_V1-1_2nd_158-20_008_ali_DW_particles.mrcs J1/imported/002853822183261109179_Titan_Andrey_S319_G13_V1-1_2nd_158-20_008_ali_DW.mrc  5523.000000  3132.000000    -68.41127    86.742626   170.695551     7.428384     -0.00562 11558.708008 10924.573242     -8.92502     0.000000     0.000000            1            1            1         1895     0.795374 2.387838e+05     0.059611           13 
000050@J287/extract/002853822183261109179_Titan_Andrey_S319_G13_V1-1_2nd_158-20_008_ali_DW_particles.mrcs J1/imported/002853822183261109179_Titan_Andrey_S319_G13_V1-1_2nd_158-20_008_ali_DW.mrc  3227.000000  2884.000000    68.739015    22.398501   -176.78257     -0.00562     -0.00562 11415.977539 10781.842773     -8.92502     0.000000     0.000000            1            2            1         1895     0.818697 2.384118e+05     0.052193           61 
000051@J287/extract/002853822183261109179_Titan_Andrey_S319_G13_V1-1_2nd_158-20_008_ali_DW_particles.mrcs J1/imported/002853822183261109179_Titan_Andrey_S319_G13_V1-1_2nd_158-20_008_ali_DW.mrc  4978.000000  3386.000000   -161.36712    44.124487   143.039767     3.298384     -1.65762 11509.973633 10875.838867     -8.92502     0.000000     0.000000            1            1            1         1895     0.796175 2.387374e+05     0.071954           97 
000052@J287/extract/002853822183261109179_Titan_Andrey_S319_G13_V1-1_2nd_158-20_008_ali_DW_particles.mrcs J1/imported/002853822183261109179_Titan_Andrey_S319_G13_V1-1_2nd_158-20_008_ali_DW.mrc  1681.000000  3054.000000     -9.39144    87.326468    40.146578     -0.83162     -0.83162 11395.368164 10761.233398     -8.92502     0.000000     0.000000            1            2            1         1895     0.817132 2.395379e+05     0.267437           65 
000053@J287/extract/002853822183261109179_Titan_Andrey_S319_G13_V1-1_2nd_158-20_008_ali_DW_particles.mrcs J1/imported/002853822183261109179_Titan_Andrey_S319_G13_V1-1_2nd_158-20_008_ali_DW.mrc  3276.000000  1661.000000   144.273637   124.945307   -142.75788     -0.00562     0.820384 11508.425781 10874.291016     -8.92502     0.000000     0.000000            1            1            1         1895     0.787439 2.391612e+05     0.308274           64 
000055@J287/extract/002853822183261109179_Titan_Andrey_S319_G13_V1-1_2nd_158-20_008_ali_DW_particles.mrcs J1/imported/002853822183261109179_Titan_Andrey_S319_G13_V1-1_2nd_158-20_008_ali_DW.mrc   282.000000  3598.000000   -133.64626   126.522759    -86.13921     -2.48362     1.646384 11541.328125 10907.193359     -8.92502     0.000000     0.000000            1            2            1         1895     0.814496 2.388375e+05     0.214855           74 
000056@J287/extract/002853822183261109179_Titan_Andrey_S319_G13_V1-1_2nd_158-20_008_ali_DW_particles.mrcs J1/imported/002853822183261109179_Titan_Andrey_S319_G13_V1-1_2nd_158-20_008_ali_DW.mrc  2616.000000  3364.000000   122.352879    60.883821    56.211512     2.472384     -3.30962 11383.256836 10749.122070     -8.92502     0.000000     0.000000            1            1            1         1895     0.787894 2.392918e+05     0.146926           72 
000058@J287/extract/002853822183261109179_Titan_Andrey_S319_G13_V1-1_2nd_158-20_008_ali_DW_particles.mrcs J1/imported/002853822183261109179_Titan_Andrey_S319_G13_V1-1_2nd_158-20_008_ali_DW.mrc  1940.000000  2537.000000    51.159555    39.330239    -26.05168     1.646384     -0.00562 11408.124023 10773.989258     -8.92502     0.000000     0.000000            1            2            1         1895     0.825444 2.382292e+05     0.076752           35 
000001@J287/extract/002853913196692978007_Titan_Andrey_S319_G13_V1-1_2nd_146-4_007_ali_DW_particles.mrcs J1/imported/002853913196692978007_Titan_Andrey_S319_G13_V1-1_2nd_146-4_007_ali_DW.mrc   526.000000  1327.000000   -166.89489    87.902307   124.492353     -0.83162     -0.83162 13776.375000 13475.051758    24.855700     0.000000     0.000000            1            1            1         1896     0.806247 2.388569e+05     0.096803           21 
000007@J287/extract/002853913196692978007_Titan_Andrey_S319_G13_V1-1_2nd_146-4_007_ali_DW_particles.mrcs J1/imported/002853913196692978007_Titan_Andrey_S319_G13_V1-1_2nd_146-4_007_ali_DW.mrc  3117.000000  2360.000000   133.296308    45.966036     -3.74709     -0.83162     -1.65762 13931.283203 13629.959961    24.855700     0.000000     0.000000            1            2            1         1896     0.812468 2.388413e+05     0.110403          109 
000008@J287/extract/002853913196692978007_Titan_Andrey_S319_G13_V1-1_2nd_146-4_007_ali_DW_particles.mrcs J1/imported/002853913196692978007_Titan_Andrey_S319_G13_V1-1_2nd_146-4_007_ali_DW.mrc  2521.000000  1233.000000   -143.26970   116.530927    -27.79620     1.646384     2.472384 13894.981445 13593.658203    24.855700     0.000000     0.000000            1            1            1         1896     0.823333 2.387508e+05     0.161704           34 
000023@J287/extract/002853913196692978007_Titan_Andrey_S319_G13_V1-1_2nd_146-4_007_ali_DW_particles.mrcs J1/imported/002853913196692978007_Titan_Andrey_S319_G13_V1-1_2nd_146-4_007_ali_DW.mrc  3525.000000   559.000000   -179.55847    77.050582   173.445474     -0.83162     -0.00562 14044.578125 13743.254883    24.855700     0.000000     0.000000            1            2            1         1896     0.806228 2.388741e+05     0.072816           77 
000024@J287/extract/002853913196692978007_Titan_Andrey_S319_G13_V1-1_2nd_146-4_007_ali_DW_particles.mrcs J1/imported/002853913196692978007_Titan_Andrey_S319_G13_V1-1_2nd_146-4_007_ali_DW.mrc  4322.000000   496.000000    -41.60526   160.113130    32.908749     -0.83162     -0.00562 14126.156250 13824.833008    24.855700     0.000000     0.000000            1            1            1         1896     0.802833 2.387205e+05     0.126712           66 
000026@J287/extract/002853913196692978007_Titan_Andrey_S319_G13_V1-1_2nd_146-4_007_ali_DW_particles.mrcs J1/imported/002853913196692978007_Titan_Andrey_S319_G13_V1-1_2nd_146-4_007_ali_DW.mrc  4382.000000  3939.000000   171.499695   134.081810    -60.72337     -1.65762     0.820384 14224.138672 13922.815430    24.855700     0.000000     0.000000            1            2            1         1896     0.795149 2.389427e+05     0.050596           56 
000033@J287/extract/002853913196692978007_Titan_Andrey_S319_G13_V1-1_2nd_146-4_007_ali_DW_particles.mrcs J1/imported/002853913196692978007_Titan_Andrey_S319_G13_V1-1_2nd_146-4_007_ali_DW.mrc  2378.000000  2048.000000   -154.18152   171.856838    -45.24622     -0.00562     0.820384 13865.481445 13564.158203    24.855700     0.000000     0.000000            1            1            1         1896     0.808289 2.386997e+05     0.394565           20 
000042@J287/extract/002853913196692978007_Titan_Andrey_S319_G13_V1-1_2nd_146-4_007_ali_DW_particles.mrcs J1/imported/002853913196692978007_Titan_Andrey_S319_G13_V1-1_2nd_146-4_007_ali_DW.mrc  4989.000000  3153.000000   110.753196   125.376374     -1.74145     -0.83162     -0.83162 14182.769531 13881.446289    24.855700     0.000000     0.000000            1            2            1         1896     0.797756 2.387821e+05     0.134158           69 
000045@J287/extract/002853913196692978007_Titan_Andrey_S319_G13_V1-1_2nd_146-4_007_ali_DW_particles.mrcs J1/imported/002853913196692978007_Titan_Andrey_S319_G13_V1-1_2nd_146-4_007_ali_DW.mrc  3607.000000  1806.000000   108.522946   140.984647   127.971035     9.080384     3.298384 13962.625000 13661.301758    24.855700     0.000000     0.000000            1            1            1         1896     0.812964 2.385296e+05     0.177803           31 
000053@J287/extract/002853913196692978007_Titan_Andrey_S319_G13_V1-1_2nd_146-4_007_ali_DW_particles.mrcs J1/imported/002853913196692978007_Titan_Andrey_S319_G13_V1-1_2nd_146-4_007_ali_DW.mrc   216.000000  2884.000000    97.267696   134.899077   122.237207     -0.83162     -0.83162 13864.221680 13562.898438    24.855700     0.000000     0.000000            1            2            1         1896     0.789932 2.389448e+05     0.237119           69 
000058@J287/extract/002853913196692978007_Titan_Andrey_S319_G13_V1-1_2nd_146-4_007_ali_DW_particles.mrcs J1/imported/002853913196692978007_Titan_Andrey_S319_G13_V1-1_2nd_146-4_007_ali_DW.mrc  1559.000000   413.000000   -139.80086    56.485008    75.241100     0.820384     -0.83162 13891.387695 13590.064453    24.855700     0.000000     0.000000            1            1            1         1896     0.811868 2.388894e+05     0.116109           25 
000067@J287/extract/002853913196692978007_Titan_Andrey_S319_G13_V1-1_2nd_146-4_007_ali_DW_particles.mrcs J1/imported/002853913196692978007_Titan_Andrey_S319_G13_V1-1_2nd_146-4_007_ali_DW.mrc   416.000000  3039.000000    -33.42136   102.788742     0.404074     -0.00562     -0.83162 13888.468750 13587.145508    24.855700     0.000000     0.000000            1            2            1         1896     0.798647 2.387583e+05     0.068506          156 
000069@J287/extract/002853913196692978007_Titan_Andrey_S319_G13_V1-1_2nd_146-4_007_ali_DW_particles.mrcs J1/imported/002853913196692978007_Titan_Andrey_S319_G13_V1-1_2nd_146-4_007_ali_DW.mrc   305.000000  3331.000000   -148.24695   151.153406   119.929906     -0.83162     1.646384 13936.668945 13635.345703    24.855700     0.000000     0.000000            1            1            1         1896     0.803059 2.390154e+05     0.321826           23 
000070@J287/extract/002853913196692978007_Titan_Andrey_S319_G13_V1-1_2nd_146-4_007_ali_DW_particles.mrcs J1/imported/002853913196692978007_Titan_Andrey_S319_G13_V1-1_2nd_146-4_007_ali_DW.mrc  1931.000000   534.000000    -59.68138    67.133509    35.685138     3.298384     4.124384 13906.325195 13605.001953    24.855700     0.000000     0.000000            1            2            1         1896     0.810745 2.387685e+05     0.356320           23 
000002@J287/extract/002855025452100730765_Titan_Andrey_S319_G13_V1-1_2nd_161-24_001_ali_DW_particles.mrcs J1/imported/002855025452100730765_Titan_Andrey_S319_G13_V1-1_2nd_161-24_001_ali_DW.mrc  1621.000000  2896.000000   156.966036   145.030081    -15.26816     1.646384     3.298384 13290.007812 12563.641602    -20.09366     0.000000     0.000000            1            1            1         1897     0.802267 2.399345e+05     0.199910           24 
000009@J287/extract/002855025452100730765_Titan_Andrey_S319_G13_V1-1_2nd_161-24_001_ali_DW_particles.mrcs J1/imported/002855025452100730765_Titan_Andrey_S319_G13_V1-1_2nd_161-24_001_ali_DW.mrc  4803.000000  2024.000000   166.210231    53.419892    -92.52332     -1.65762     1.646384 13346.094727 12619.728516    -20.09366     0.000000     0.000000            1            2            1         1897     0.805838 2.394929e+05     0.191637           58 
000020@J287/extract/002855025452100730765_Titan_Andrey_S319_G13_V1-1_2nd_161-24_001_ali_DW_particles.mrcs J1/imported/002855025452100730765_Titan_Andrey_S319_G13_V1-1_2nd_161-24_001_ali_DW.mrc  2483.000000  3720.000000    -37.36790    75.011154    56.592218     1.646384     1.646384 13303.154297 12576.788086    -20.09366     0.000000     0.000000            1            1            1         1897     0.809011 2.390026e+05     0.204851          114 
000021@J287/extract/002855025452100730765_Titan_Andrey_S319_G13_V1-1_2nd_161-24_001_ali_DW_particles.mrcs J1/imported/002855025452100730765_Titan_Andrey_S319_G13_V1-1_2nd_161-24_001_ali_DW.mrc  2120.000000  1820.000000     -2.33927    60.923238    -85.37330     -1.65762     3.298384 13302.051758 12575.685547    -20.09366     0.000000     0.000000            1            2            1         1897     0.811692 2.391212e+05     0.090839           26 
000022@J287/extract/002855025452100730765_Titan_Andrey_S319_G13_V1-1_2nd_161-24_001_ali_DW_particles.mrcs J1/imported/002855025452100730765_Titan_Andrey_S319_G13_V1-1_2nd_161-24_001_ali_DW.mrc  1491.000000  1031.000000    -78.67604   112.194170   179.956332     0.820384     0.820384 13357.483398 12631.117188    -20.09366     0.000000     0.000000            1            1            1         1897     0.808302 2.396218e+05     0.087773          109 
000026@J287/extract/002855025452100730765_Titan_Andrey_S319_G13_V1-1_2nd_161-24_001_ali_DW_particles.mrcs J1/imported/002855025452100730765_Titan_Andrey_S319_G13_V1-1_2nd_161-24_001_ali_DW.mrc  1761.000000  2626.000000   -158.38360    75.886655    -74.39817     -0.00562     2.472384 13285.566406 12559.200195    -20.09366     0.000000     0.000000            1            2            1         1897     0.805428 2.393528e+05     0.111564           47 
000033@J287/extract/002855025452100730765_Titan_Andrey_S319_G13_V1-1_2nd_161-24_001_ali_DW_particles.mrcs J1/imported/002855025452100730765_Titan_Andrey_S319_G13_V1-1_2nd_161-24_001_ali_DW.mrc  1253.000000  1926.000000     8.871085    86.135670   -105.80922     0.820384     -0.83162 13299.191406 12572.825195    -20.09366     0.000000     0.000000            1            1            1         1897     0.811865 2.392438e+05     0.130164           38 
000034@J287/extract/002855025452100730765_Titan_Andrey_S319_G13_V1-1_2nd_161-24_001_ali_DW_particles.mrcs J1/imported/002855025452100730765_Titan_Andrey_S319_G13_V1-1_2nd_161-24_001_ali_DW.mrc   632.000000  3582.000000   -120.28672    75.041843    -48.62933     0.820384     2.472384 13417.488281 12691.122070    -20.09366     0.000000     0.000000            1            2            1         1897     0.800987 2.390322e+05     0.126527          188 
000042@J287/extract/002855025452100730765_Titan_Andrey_S319_G13_V1-1_2nd_161-24_001_ali_DW_particles.mrcs J1/imported/002855025452100730765_Titan_Andrey_S319_G13_V1-1_2nd_161-24_001_ali_DW.mrc  3633.000000  3618.000000   -179.55185   121.872449    55.321651     -0.00562     -0.00562 13386.842773 12660.476562    -20.09366     0.000000     0.000000            1            1            1         1897     0.802736 2.393386e+05     0.098258          108 
000005@J287/extract/002856559570208903111_Titan_Andrey_S319_G13_V1-1_3nd_287-21_003_ali_DW_particles.mrcs J1/imported/002856559570208903111_Titan_Andrey_S319_G13_V1-1_3nd_287-21_003_ali_DW.mrc  3846.000000   376.000000   152.493229   111.211767   -139.21257     -0.00562     -4.13562 12435.149414 11933.330078    -35.16876     0.000000     0.000000            1            1            1         1898     0.787735 2.393939e+05     0.063129           20 
000008@J287/extract/002856559570208903111_Titan_Andrey_S319_G13_V1-1_3nd_287-21_003_ali_DW_particles.mrcs J1/imported/002856559570208903111_Titan_Andrey_S319_G13_V1-1_3nd_287-21_003_ali_DW.mrc  1970.000000  1662.000000     6.776924   139.061227    -90.79621     -0.83162     3.298384 12327.117188 11825.297852    -35.16876     0.000000     0.000000            1            2            1         1898     0.808501 2.392685e+05     0.077615           40 
000011@J287/extract/002856559570208903111_Titan_Andrey_S319_G13_V1-1_3nd_287-21_003_ali_DW_particles.mrcs J1/imported/002856559570208903111_Titan_Andrey_S319_G13_V1-1_3nd_287-21_003_ali_DW.mrc  3630.000000  3404.000000   -137.26132    79.716114    73.437224     1.646384     1.646384 12425.411133 11923.591797    -35.16876     0.000000     0.000000            1            1            1         1898     0.802081 2.396367e+05     0.195346           27 
000018@J287/extract/002856559570208903111_Titan_Andrey_S319_G13_V1-1_3nd_287-21_003_ali_DW_particles.mrcs J1/imported/002856559570208903111_Titan_Andrey_S319_G13_V1-1_3nd_287-21_003_ali_DW.mrc  1531.000000  1058.000000    -25.70087    36.483699   112.726598     -0.83162     -0.00562 12390.198242 11888.378906    -35.16876     0.000000     0.000000            1            2            1         1898     0.798316 2.393854e+05     0.220361           37 
000026@J287/extract/002856559570208903111_Titan_Andrey_S319_G13_V1-1_3nd_287-21_003_ali_DW_particles.mrcs J1/imported/002856559570208903111_Titan_Andrey_S319_G13_V1-1_3nd_287-21_003_ali_DW.mrc   717.000000  3230.000000   -176.76106   113.700326   -113.47857     -0.00562     -0.00562 12422.612305 11920.792969    -35.16876     0.000000     0.000000            1            1            1         1898     0.803404 2.392845e+05     0.131974           13 
000028@J287/extract/002856559570208903111_Titan_Andrey_S319_G13_V1-1_3nd_287-21_003_ali_DW_particles.mrcs J1/imported/002856559570208903111_Titan_Andrey_S319_G13_V1-1_3nd_287-21_003_ali_DW.mrc  5616.000000  1311.000000   142.659282   107.484806   144.040384     1.646384     -0.00562 12469.255859 11967.436523    -35.16876     0.000000     0.000000            1            2            1         1898     0.790908 2.395476e+05     0.084558           68 
000033@J287/extract/002856559570208903111_Titan_Andrey_S319_G13_V1-1_3nd_287-21_003_ali_DW_particles.mrcs J1/imported/002856559570208903111_Titan_Andrey_S319_G13_V1-1_3nd_287-21_003_ali_DW.mrc  4540.000000  3786.000000   -134.02338    41.201285    74.956687     0.820384     0.820384 12463.459961 11961.640625    -35.16876     0.000000     0.000000            1            1            1         1898     0.797390 2.393529e+05     0.182747           26 
000038@J287/extract/002856559570208903111_Titan_Andrey_S319_G13_V1-1_3nd_287-21_003_ali_DW_particles.mrcs J1/imported/002856559570208903111_Titan_Andrey_S319_G13_V1-1_3nd_287-21_003_ali_DW.mrc  2495.000000   248.000000    -47.66810   143.419051    35.415234     -1.65762     0.820384 12468.301758 11966.482422    -35.16876     0.000000     0.000000            1            2            1         1898     0.801544 2.393552e+05     0.139694           15 
000039@J287/extract/002856559570208903111_Titan_Andrey_S319_G13_V1-1_3nd_287-21_003_ali_DW_particles.mrcs J1/imported/002856559570208903111_Titan_Andrey_S319_G13_V1-1_3nd_287-21_003_ali_DW.mrc  1233.000000   978.000000    -41.82706    97.860262   148.429809     -0.83162     -0.00562 12408.380859 11906.561523    -35.16876     0.000000     0.000000            1            1            1         1898     0.806621 2.396787e+05     0.146124           53 
000004@J287/extract/002856787681213513433_Titan_Andrey_S319_G13_V1-1_3nd_252-6_002_ali_DW_particles.mrcs J1/imported/002856787681213513433_Titan_Andrey_S319_G13_V1-1_3nd_252-6_002_ali_DW.mrc   901.000000   292.000000   -156.70655   132.552702   118.578094     0.820384     -0.00562 12322.384766 11417.184570    -29.81008     0.000000     0.000000            1            2            1         1899     0.825101 2.419177e+05     0.214871            6 
000010@J287/extract/002856787681213513433_Titan_Andrey_S319_G13_V1-1_3nd_252-6_002_ali_DW_particles.mrcs J1/imported/002856787681213513433_Titan_Andrey_S319_G13_V1-1_3nd_252-6_002_ali_DW.mrc   909.000000  3869.000000    55.896095    33.123476   101.718070     3.298384     3.298384 12448.508789 11543.308594    -29.81008     0.000000     0.000000            1            1            1         1899     0.823970 2.420288e+05     0.725834           40 
000022@J287/extract/002856787681213513433_Titan_Andrey_S319_G13_V1-1_3nd_252-6_002_ali_DW_particles.mrcs J1/imported/002856787681213513433_Titan_Andrey_S319_G13_V1-1_3nd_252-6_002_ali_DW.mrc  3142.000000  3139.000000   145.434526   104.961600    -11.62979     -0.83162     2.472384 12444.434570 11539.234375    -29.81008     0.000000     0.000000            1            2            1         1899     0.811968 2.419084e+05     0.175249           13 
000024@J287/extract/002856787681213513433_Titan_Andrey_S319_G13_V1-1_3nd_252-6_002_ali_DW_particles.mrcs J1/imported/002856787681213513433_Titan_Andrey_S319_G13_V1-1_3nd_252-6_002_ali_DW.mrc  3130.000000  2225.000000   -132.82173    63.414159   125.819592     -4.13562     -0.83162 12293.321289 11388.121094    -29.81008     0.000000     0.000000            1            1            1         1899     0.818027 2.418198e+05     0.274841           19 
000025@J287/extract/002856787681213513433_Titan_Andrey_S319_G13_V1-1_3nd_252-6_002_ali_DW_particles.mrcs J1/imported/002856787681213513433_Titan_Andrey_S319_G13_V1-1_3nd_252-6_002_ali_DW.mrc  3249.000000  2902.000000     6.136176   129.603166   145.420097     -2.48362     0.820384 12395.752930 11490.552734    -29.81008     0.000000     0.000000            1            2            1         1899     0.819330 2.419302e+05     0.158887           10 
000030@J287/extract/002856787681213513433_Titan_Andrey_S319_G13_V1-1_3nd_252-6_002_ali_DW_particles.mrcs J1/imported/002856787681213513433_Titan_Andrey_S319_G13_V1-1_3nd_252-6_002_ali_DW.mrc  3301.000000  3130.000000   158.936819   135.715454   166.441143     0.820384     -0.83162 12442.009766 11536.809570    -29.81008     0.000000     0.000000            1            1            1         1899     0.805696 2.416634e+05     0.257831            8 
000032@J287/extract/002856787681213513433_Titan_Andrey_S319_G13_V1-1_3nd_252-6_002_ali_DW_particles.mrcs J1/imported/002856787681213513433_Titan_Andrey_S319_G13_V1-1_3nd_252-6_002_ali_DW.mrc  5294.000000  1202.000000     -0.95327    72.714296   134.030598     -0.83162     0.820384 12462.484375 11557.284180    -29.81008     0.000000     0.000000            1            2            1         1899     0.822271 2.419918e+05     0.327551           13 
000039@J287/extract/002856787681213513433_Titan_Andrey_S319_G13_V1-1_3nd_252-6_002_ali_DW_particles.mrcs J1/imported/002856787681213513433_Titan_Andrey_S319_G13_V1-1_3nd_252-6_002_ali_DW.mrc   912.000000   686.000000   -164.13166    99.913536    11.944740     0.820384     0.820384 12327.777344 11422.577148    -29.81008     0.000000     0.000000            1            1            1         1899     0.820283 2.420693e+05     0.158077           10 
000042@J287/extract/002856787681213513433_Titan_Andrey_S319_G13_V1-1_3nd_252-6_002_ali_DW_particles.mrcs J1/imported/002856787681213513433_Titan_Andrey_S319_G13_V1-1_3nd_252-6_002_ali_DW.mrc  2618.000000   673.000000   -172.52245    87.887538   167.706950     -0.00562     -0.83162 12353.913086 11448.712891    -29.81008     0.000000     0.000000            1            2            1         1899     0.821956 2.418205e+05     0.473610            9 
000043@J287/extract/002856787681213513433_Titan_Andrey_S319_G13_V1-1_3nd_252-6_002_ali_DW_particles.mrcs J1/imported/002856787681213513433_Titan_Andrey_S319_G13_V1-1_3nd_252-6_002_ali_DW.mrc  3272.000000  3643.000000    29.856459   134.217867   -140.94673     2.472384     -3.30962 12571.141602 11665.941406    -29.81008     0.000000     0.000000            1            1            1         1899     0.822408 2.419750e+05     0.238836           10 
000055@J287/extract/002856787681213513433_Titan_Andrey_S319_G13_V1-1_3nd_252-6_002_ali_DW_particles.mrcs J1/imported/002856787681213513433_Titan_Andrey_S319_G13_V1-1_3nd_252-6_002_ali_DW.mrc   746.000000   666.000000   -137.91000   131.117014    -31.75415     -0.83162     -0.83162 12321.359375 11416.159180    -29.81008     0.000000     0.000000            1            2            1         1899     0.815787 2.417942e+05     0.460054            7 
000062@J287/extract/002856787681213513433_Titan_Andrey_S319_G13_V1-1_3nd_252-6_002_ali_DW_particles.mrcs J1/imported/002856787681213513433_Titan_Andrey_S319_G13_V1-1_3nd_252-6_002_ali_DW.mrc  4756.000000   895.000000   118.496638    84.791257    -80.73992     -3.30962     4.950384 12405.113281 11499.913086    -29.81008     0.000000     0.000000            1            1            1         1899     0.815941 2.418210e+05     0.400635            9 
000063@J287/extract/002856787681213513433_Titan_Andrey_S319_G13_V1-1_3nd_252-6_002_ali_DW_particles.mrcs J1/imported/002856787681213513433_Titan_Andrey_S319_G13_V1-1_3nd_252-6_002_ali_DW.mrc  5156.000000  2617.000000    -98.80832   131.660450    -52.78537     1.646384     -3.30962 12472.615234 11567.415039    -29.81008     0.000000     0.000000            1            2            1         1899     0.818573 2.417432e+05     0.126065           18 
000068@J287/extract/002856787681213513433_Titan_Andrey_S319_G13_V1-1_3nd_252-6_002_ali_DW_particles.mrcs J1/imported/002856787681213513433_Titan_Andrey_S319_G13_V1-1_3nd_252-6_002_ali_DW.mrc  2342.000000   457.000000   160.379821   132.541784   164.509199     -0.00562     -0.83162 12375.359375 11470.159180    -29.81008     0.000000     0.000000            1            1            1         1899     0.820259 2.417169e+05     0.679852           19 
000073@J287/extract/002856787681213513433_Titan_Andrey_S319_G13_V1-1_3nd_252-6_002_ali_DW_particles.mrcs J1/imported/002856787681213513433_Titan_Andrey_S319_G13_V1-1_3nd_252-6_002_ali_DW.mrc   783.000000  2758.000000    -99.43775    24.870106    86.913804     -4.13562     -0.83162 12383.121094 11477.920898    -29.81008     0.000000     0.000000            1            2            1         1899     0.822686 2.418852e+05     0.263097            3 
000075@J287/extract/002856787681213513433_Titan_Andrey_S319_G13_V1-1_3nd_252-6_002_ali_DW_particles.mrcs J1/imported/002856787681213513433_Titan_Andrey_S319_G13_V1-1_3nd_252-6_002_ali_DW.mrc  3197.000000  1996.000000    86.089287    81.691327    63.743919     -0.00562     3.298384 12276.460938 11371.260742    -29.81008     0.000000     0.000000            1            1            1         1899     0.823229 2.421686e+05     0.341349           18 
000007@J287/extract/002859598008660532582_Titan_Andrey_S319_G13_V1-1_2nd_158-11_005_ali_DW_particles.mrcs J1/imported/002859598008660532582_Titan_Andrey_S319_G13_V1-1_2nd_158-11_005_ali_DW.mrc  3012.000000  3767.000000   -159.62031    50.445190    39.917955     -8.26562     -1.65762 11281.183594 10891.429688   239.550217     0.000000     0.000000            1            1            1         1900     0.794444 2.387018e+05     0.072897           46 
000025@J287/extract/002859598008660532582_Titan_Andrey_S319_G13_V1-1_2nd_158-11_005_ali_DW_particles.mrcs J1/imported/002859598008660532582_Titan_Andrey_S319_G13_V1-1_2nd_158-11_005_ali_DW.mrc   361.000000  3243.000000    47.141015   113.959534    16.664499     4.124384     -3.30962 11292.640625 10902.886719   239.550217     0.000000     0.000000            1            2            1         1900     0.804558 2.387363e+05     0.183771           25 
000045@J287/extract/002859598008660532582_Titan_Andrey_S319_G13_V1-1_2nd_158-11_005_ali_DW_particles.mrcs J1/imported/002859598008660532582_Titan_Andrey_S319_G13_V1-1_2nd_158-11_005_ali_DW.mrc  1753.000000  1556.000000    98.059017    48.068253    -50.33138     0.820384     0.820384 11209.778320 10820.024414   239.550217     0.000000     0.000000            1            1            1         1900     0.806243 2.382410e+05     0.165824           35 
000047@J287/extract/002859598008660532582_Titan_Andrey_S319_G13_V1-1_2nd_158-11_005_ali_DW_particles.mrcs J1/imported/002859598008660532582_Titan_Andrey_S319_G13_V1-1_2nd_158-11_005_ali_DW.mrc  5066.000000   327.000000   170.551335    73.376432    83.610471     0.820384     -0.00562 11421.719727 11031.965820   239.550217     0.000000     0.000000            1            2            1         1900     0.814465 2.384043e+05     0.274269           23 
000003@J287/extract/002864869036686366607_Titan_Andrey_S319_G13_V1-1_3nd_329-4_007_ali_DW_particles.mrcs J1/imported/002864869036686366607_Titan_Andrey_S319_G13_V1-1_3nd_329-4_007_ali_DW.mrc  5405.000000   465.000000    -26.02283    59.435257   -145.80340     -0.00562     -0.00562 12299.916992 11975.011719    21.292355     0.000000     0.000000            1            1            1         1901     0.808394 2.393525e+05     0.379120           69 
000009@J287/extract/002864869036686366607_Titan_Andrey_S319_G13_V1-1_3nd_329-4_007_ali_DW_particles.mrcs J1/imported/002864869036686366607_Titan_Andrey_S319_G13_V1-1_3nd_329-4_007_ali_DW.mrc  3193.000000  3060.000000    72.542533   113.612502    35.643121     7.428384     -1.65762 12408.046875 12083.141602    21.292355     0.000000     0.000000            1            2            1         1901     0.806438 2.394243e+05     0.168233           69 
000014@J287/extract/002864869036686366607_Titan_Andrey_S319_G13_V1-1_3nd_329-4_007_ali_DW_particles.mrcs J1/imported/002864869036686366607_Titan_Andrey_S319_G13_V1-1_3nd_329-4_007_ali_DW.mrc  4819.000000  3478.000000    35.024305    42.621949   -112.66058     3.298384     -0.00562 12483.507812 12158.602539    21.292355     0.000000     0.000000            1            1            1         1901     0.803252 2.393145e+05     0.121225           36 
000018@J287/extract/002864869036686366607_Titan_Andrey_S319_G13_V1-1_3nd_329-4_007_ali_DW_particles.mrcs J1/imported/002864869036686366607_Titan_Andrey_S319_G13_V1-1_3nd_329-4_007_ali_DW.mrc  3413.000000  1290.000000   129.050864    21.482708   158.499271     1.646384     4.950384 12221.457031 11896.551758    21.292355     0.000000     0.000000            1            2            1         1901     0.805658 2.394998e+05     0.395422           31 
000021@J287/extract/002864869036686366607_Titan_Andrey_S319_G13_V1-1_3nd_329-4_007_ali_DW_particles.mrcs J1/imported/002864869036686366607_Titan_Andrey_S319_G13_V1-1_3nd_329-4_007_ali_DW.mrc  3043.000000   629.000000   160.623539    67.108007    -21.21641     4.950384     -0.83162 12217.866211 11892.960938    21.292355     0.000000     0.000000            1            1            1         1901     0.794999 2.394169e+05     0.174018           18 
000024@J287/extract/002864869036686366607_Titan_Andrey_S319_G13_V1-1_3nd_329-4_007_ali_DW_particles.mrcs J1/imported/002864869036686366607_Titan_Andrey_S319_G13_V1-1_3nd_329-4_007_ali_DW.mrc  1879.000000  3331.000000    24.375273    94.431778    -98.06878     -0.00562     -0.83162 12473.231445 12148.326172    21.292355     0.000000     0.000000            1            2            1         1901     0.806588 2.396946e+05     0.312259           25 
000029@J287/extract/002864869036686366607_Titan_Andrey_S319_G13_V1-1_3nd_329-4_007_ali_DW_particles.mrcs J1/imported/002864869036686366607_Titan_Andrey_S319_G13_V1-1_3nd_329-4_007_ali_DW.mrc  4627.000000  1002.000000    -62.33708    59.024289   179.970048     -3.30962     2.472384 12237.239258 11912.333984    21.292355     0.000000     0.000000            1            1            1         1901     0.795616 2.398246e+05     0.151906           46 
000030@J287/extract/002864869036686366607_Titan_Andrey_S319_G13_V1-1_3nd_329-4_007_ali_DW_particles.mrcs J1/imported/002864869036686366607_Titan_Andrey_S319_G13_V1-1_3nd_329-4_007_ali_DW.mrc   577.000000  2534.000000    63.848913    98.807359   -157.60521     0.820384     -5.78762 12392.446289 12067.541016    21.292355     0.000000     0.000000            1            2            1         1901     0.796546 2.393482e+05     0.210686           76 
000031@J287/extract/002864869036686366607_Titan_Andrey_S319_G13_V1-1_3nd_329-4_007_ali_DW_particles.mrcs J1/imported/002864869036686366607_Titan_Andrey_S319_G13_V1-1_3nd_329-4_007_ali_DW.mrc  2054.000000  1108.000000   115.412482    67.589851   -127.52968     -4.13562     1.646384 12251.753906 11926.848633    21.292355     0.000000     0.000000            1            1            1         1901     0.819754 2.390054e+05     0.173098           16 
000033@J287/extract/002864869036686366607_Titan_Andrey_S319_G13_V1-1_3nd_329-4_007_ali_DW_particles.mrcs J1/imported/002864869036686366607_Titan_Andrey_S319_G13_V1-1_3nd_329-4_007_ali_DW.mrc  3159.000000   351.000000   -165.50159    91.489106    -68.65471     -0.83162     0.820384 12216.070312 11891.165039    21.292355     0.000000     0.000000            1            2            1         1901     0.806088 2.397773e+05     0.201905          284 
000036@J287/extract/002864869036686366607_Titan_Andrey_S319_G13_V1-1_3nd_329-4_007_ali_DW_particles.mrcs J1/imported/002864869036686366607_Titan_Andrey_S319_G13_V1-1_3nd_329-4_007_ali_DW.mrc  4576.000000  2755.000000   -106.74114   109.192964   148.127906     -2.48362     0.820384 12361.657227 12036.751953    21.292355     0.000000     0.000000            1            1            1         1901     0.808713 2.396097e+05     0.059479          101 
000037@J287/extract/002864869036686366607_Titan_Andrey_S319_G13_V1-1_3nd_329-4_007_ali_DW_particles.mrcs J1/imported/002864869036686366607_Titan_Andrey_S319_G13_V1-1_3nd_329-4_007_ali_DW.mrc  2564.000000  3459.000000   152.057339    59.189138   145.828007     -1.65762     1.646384 12486.987305 12162.082031    21.292355     0.000000     0.000000            1            2            1         1901     0.804783 2.391136e+05     0.091001           65 
000042@J287/extract/002864869036686366607_Titan_Andrey_S319_G13_V1-1_3nd_329-4_007_ali_DW_particles.mrcs J1/imported/002864869036686366607_Titan_Andrey_S319_G13_V1-1_3nd_329-4_007_ali_DW.mrc  3208.000000  1360.000000    -62.33708    59.024289    78.720048     -0.00562     -3.30962 12223.661133 11898.755859    21.292355     0.000000     0.000000            1            1            1         1901     0.809624 2.392213e+05     0.124383           37 
000045@J287/extract/002864869036686366607_Titan_Andrey_S319_G13_V1-1_3nd_329-4_007_ali_DW_particles.mrcs J1/imported/002864869036686366607_Titan_Andrey_S319_G13_V1-1_3nd_329-4_007_ali_DW.mrc  1843.000000   658.000000     0.405746    47.517855   -162.19903     -0.00562     4.950384 12279.573242 11954.667969    21.292355     0.000000     0.000000            1            2            1         1901     0.802659 2.395764e+05     0.171598           17 
000047@J287/extract/002864869036686366607_Titan_Andrey_S319_G13_V1-1_3nd_329-4_007_ali_DW_particles.mrcs J1/imported/002864869036686366607_Titan_Andrey_S319_G13_V1-1_3nd_329-4_007_ali_DW.mrc  2607.000000   751.000000   133.023210   119.382383   -144.52020     -2.48362     0.820384 12232.422852 11907.517578    21.292355     0.000000     0.000000            1            1            1         1901     0.805970 2.394744e+05     0.420844           33 
000050@J287/extract/002864869036686366607_Titan_Andrey_S319_G13_V1-1_3nd_329-4_007_ali_DW_particles.mrcs J1/imported/002864869036686366607_Titan_Andrey_S319_G13_V1-1_3nd_329-4_007_ali_DW.mrc  4342.000000  3048.000000   -114.19596    50.920304    12.989901     -0.00562     -0.83162 12406.791992 12081.886719    21.292355     0.000000     0.000000            1            2            1         1901     0.813160 2.396269e+05     0.205115           24 
000052@J287/extract/002864869036686366607_Titan_Andrey_S319_G13_V1-1_3nd_329-4_007_ali_DW_particles.mrcs J1/imported/002864869036686366607_Titan_Andrey_S319_G13_V1-1_3nd_329-4_007_ali_DW.mrc   285.000000  1452.000000   110.699627    21.735870    -96.12046     2.472384     -0.83162 12370.894531 12045.989258    21.292355     0.000000     0.000000            1            1            1         1901     0.820542 2.389225e+05     0.226737           41 
000058@J287/extract/002864869036686366607_Titan_Andrey_S319_G13_V1-1_3nd_329-4_007_ali_DW_particles.mrcs J1/imported/002864869036686366607_Titan_Andrey_S319_G13_V1-1_3nd_329-4_007_ali_DW.mrc  3038.000000  1435.000000   -165.42600    72.143470    -53.66563     -4.13562     -0.83162 12227.788086 11902.882812    21.292355     0.000000     0.000000            1            2            1         1901     0.805439 2.392682e+05     0.115111           11 
000060@J287/extract/002864869036686366607_Titan_Andrey_S319_G13_V1-1_3nd_329-4_007_ali_DW_particles.mrcs J1/imported/002864869036686366607_Titan_Andrey_S319_G13_V1-1_3nd_329-4_007_ali_DW.mrc  1404.000000  3737.000000   109.201694   118.344629    67.562935     4.950384     -4.96162 12559.903320 12234.998047    21.292355     0.000000     0.000000            1            1            1         1901     0.808163 2.396633e+05     0.142790          158 
000014@J287/extract/002865081375884986696_Titan_Andrey_S319_G13_V1-1_3nd_320-25_005_ali_DW_particles.mrcs J1/imported/002865081375884986696_Titan_Andrey_S319_G13_V1-1_3nd_320-25_005_ali_DW.mrc  2802.000000  2432.000000    80.202610    32.761270    71.999092     -4.96162     -5.78762 11807.020508 11427.713867   241.284210     0.000000     0.000000            1            2            1         1902     0.820546 2.379420e+05     0.436019          131 
000026@J287/extract/002865081375884986696_Titan_Andrey_S319_G13_V1-1_3nd_320-25_005_ali_DW_particles.mrcs J1/imported/002865081375884986696_Titan_Andrey_S319_G13_V1-1_3nd_320-25_005_ali_DW.mrc  5468.000000   706.000000   -164.70381    34.762629   -164.45622     4.124384     -0.83162 11951.181641 11571.875000   241.284210     0.000000     0.000000            1            1            1         1902     0.805165 2.384875e+05     0.145483           63 
000030@J287/extract/002865081375884986696_Titan_Andrey_S319_G13_V1-1_3nd_320-25_005_ali_DW_particles.mrcs J1/imported/002865081375884986696_Titan_Andrey_S319_G13_V1-1_3nd_320-25_005_ali_DW.mrc  1496.000000  1402.000000    81.352014    54.463252    -22.31480     0.820384     2.472384 11863.594727 11484.288086   241.284210     0.000000     0.000000            1            2            1         1902     0.797235 2.384561e+05     0.689650           11 
000032@J287/extract/002865081375884986696_Titan_Andrey_S319_G13_V1-1_3nd_320-25_005_ali_DW_particles.mrcs J1/imported/002865081375884986696_Titan_Andrey_S319_G13_V1-1_3nd_320-25_005_ali_DW.mrc  1993.000000  3914.000000    55.795170   146.412875    82.910655     2.472384     -3.30962 12011.875977 11632.569336   241.284210     0.000000     0.000000            1            1            1         1902     0.805962 2.384603e+05     0.148719          140 
000044@J287/extract/002865081375884986696_Titan_Andrey_S319_G13_V1-1_3nd_320-25_005_ali_DW_particles.mrcs J1/imported/002865081375884986696_Titan_Andrey_S319_G13_V1-1_3nd_320-25_005_ali_DW.mrc  3578.000000  1418.000000     -5.54713    45.924885   -107.95989     0.820384     0.820384 11822.423828 11443.117188   241.284210     0.000000     0.000000            1            2            1         1902     0.808329 2.382899e+05     0.291309           18 
000046@J287/extract/002865081375884986696_Titan_Andrey_S319_G13_V1-1_3nd_320-25_005_ali_DW_particles.mrcs J1/imported/002865081375884986696_Titan_Andrey_S319_G13_V1-1_3nd_320-25_005_ali_DW.mrc  2819.000000  2777.000000   104.630641    21.828559    85.829670     2.472384     4.124384 11833.291992 11453.985352   241.284210     0.000000     0.000000            1            1            1         1902     0.797303 2.385929e+05     0.066736           54 
000052@J287/extract/002865081375884986696_Titan_Andrey_S319_G13_V1-1_3nd_320-25_005_ali_DW_particles.mrcs J1/imported/002865081375884986696_Titan_Andrey_S319_G13_V1-1_3nd_320-25_005_ali_DW.mrc  3371.000000   699.000000   109.774425    67.674185   125.631551     0.820384     -0.00562 11882.735352 11503.428711   241.284210     0.000000     0.000000            1            2            1         1902     0.805096 2.386776e+05     0.088254           25 
000057@J287/extract/002865081375884986696_Titan_Andrey_S319_G13_V1-1_3nd_320-25_005_ali_DW_particles.mrcs J1/imported/002865081375884986696_Titan_Andrey_S319_G13_V1-1_3nd_320-25_005_ali_DW.mrc  5496.000000  2215.000000    -74.10848    91.432738   -136.83107     9.080384     -4.13562 11865.739258 11486.432617   241.284210     0.000000     0.000000            1            1            1         1902     0.792817 2.386722e+05     0.169530           43 
000058@J287/extract/002865081375884986696_Titan_Andrey_S319_G13_V1-1_3nd_320-25_005_ali_DW_particles.mrcs J1/imported/002865081375884986696_Titan_Andrey_S319_G13_V1-1_3nd_320-25_005_ali_DW.mrc  1694.000000   206.000000   -170.50311   154.034016    -98.76301     -1.65762     -1.65762 11986.286133 11606.979492   241.284210     0.000000     0.000000            1            2            1         1902     0.820340 2.382472e+05     0.136748           41 
000059@J287/extract/002865081375884986696_Titan_Andrey_S319_G13_V1-1_3nd_320-25_005_ali_DW_particles.mrcs J1/imported/002865081375884986696_Titan_Andrey_S319_G13_V1-1_3nd_320-25_005_ali_DW.mrc  2740.000000  2082.000000   160.979904   124.816663    98.825856     -0.00562     -0.00562 11795.493164 11416.186523   241.284210     0.000000     0.000000            1            1            1         1902     0.784948 2.387900e+05     0.178766           45 
000063@J287/extract/002865081375884986696_Titan_Andrey_S319_G13_V1-1_3nd_320-25_005_ali_DW_particles.mrcs J1/imported/002865081375884986696_Titan_Andrey_S319_G13_V1-1_3nd_320-25_005_ali_DW.mrc  5193.000000  3932.000000    12.515697    18.517387    -37.82344     -1.65762     -0.00562 12022.700195 11643.393555   241.284210     0.000000     0.000000            1            2            1         1902     0.792646 2.387022e+05     0.135367           35 
000066@J287/extract/002865081375884986696_Titan_Andrey_S319_G13_V1-1_3nd_320-25_005_ali_DW_particles.mrcs J1/imported/002865081375884986696_Titan_Andrey_S319_G13_V1-1_3nd_320-25_005_ali_DW.mrc  1729.000000  1246.000000   -118.93167    78.731608   -172.37899     2.472384     -8.26562 11860.840820 11481.534180   241.284210     0.000000     0.000000            1            1            1         1902     0.804708 2.385294e+05     0.150663           56 
000003@J287/extract/002866009543497330800_Titan_Andrey_S319_G13_V1-1_2nd_155-20_000_ali_DW_particles.mrcs J1/imported/002866009543497330800_Titan_Andrey_S319_G13_V1-1_2nd_155-20_000_ali_DW.mrc  2988.000000  2244.000000   155.627747    22.717253    -26.19874     -0.00562     0.820384 14608.084961 14371.001953     -6.05787     0.000000     0.000000            1            2            1         1903     0.804785 2.402057e+05     0.204061           21 
000017@J287/extract/002866009543497330800_Titan_Andrey_S319_G13_V1-1_2nd_155-20_000_ali_DW_particles.mrcs J1/imported/002866009543497330800_Titan_Andrey_S319_G13_V1-1_2nd_155-20_000_ali_DW.mrc  5419.000000  1197.000000    62.321390    90.442748    -88.25062     -0.83162     3.298384 14738.756836 14501.673828     -6.05787     0.000000     0.000000            1            1            1         1903     0.816309 2.405297e+05     0.145793           65 
000018@J287/extract/002866009543497330800_Titan_Andrey_S319_G13_V1-1_2nd_155-20_000_ali_DW_particles.mrcs J1/imported/002866009543497330800_Titan_Andrey_S319_G13_V1-1_2nd_155-20_000_ali_DW.mrc  4422.000000   577.000000    -64.54452   109.857372   116.295188     -2.48362     1.646384 14676.399414 14439.316406     -6.05787     0.000000     0.000000            1            2            1         1903     0.819175 2.406046e+05     0.105347           32 
000019@J287/extract/002866009543497330800_Titan_Andrey_S319_G13_V1-1_2nd_155-20_000_ali_DW_particles.mrcs J1/imported/002866009543497330800_Titan_Andrey_S319_G13_V1-1_2nd_155-20_000_ali_DW.mrc  5303.000000  3461.000000    43.565759    53.508790    74.848615     -2.48362     -0.83162 14882.916992 14645.833984     -6.05787     0.000000     0.000000            1            1            1         1903     0.804222 2.399047e+05     0.137597          173 
000022@J287/extract/002866009543497330800_Titan_Andrey_S319_G13_V1-1_2nd_155-20_000_ali_DW_particles.mrcs J1/imported/002866009543497330800_Titan_Andrey_S319_G13_V1-1_2nd_155-20_000_ali_DW.mrc  5010.000000  2082.000000    38.308428    79.927372    74.634085     -0.00562     -1.65762 14692.997070 14455.914062     -6.05787     0.000000     0.000000            1            2            1         1903     0.806882 2.404595e+05     0.048777          158 
000025@J287/extract/002866009543497330800_Titan_Andrey_S319_G13_V1-1_2nd_155-20_000_ali_DW_particles.mrcs J1/imported/002866009543497330800_Titan_Andrey_S319_G13_V1-1_2nd_155-20_000_ali_DW.mrc  5424.000000  2437.000000    -15.09929   106.602848     8.172331     -4.13562     -3.30962 14743.042969 14505.959961     -6.05787     0.000000     0.000000            1            1            1         1903     0.803631 2.403710e+05     0.123043           21 
000034@J287/extract/002866009543497330800_Titan_Andrey_S319_G13_V1-1_2nd_155-20_000_ali_DW_particles.mrcs J1/imported/002866009543497330800_Titan_Andrey_S319_G13_V1-1_2nd_155-20_000_ali_DW.mrc  2978.000000  2716.000000    86.924526   127.239048    -89.77980     -4.13562     -1.65762 14652.729492 14415.646484     -6.05787     0.000000     0.000000            1            2            1         1903     0.819571 2.402302e+05     0.305037           25 
000035@J287/extract/002866009543497330800_Titan_Andrey_S319_G13_V1-1_2nd_155-20_000_ali_DW_particles.mrcs J1/imported/002866009543497330800_Titan_Andrey_S319_G13_V1-1_2nd_155-20_000_ali_DW.mrc  3965.000000  2632.000000    -98.27145   106.812179    26.233136     0.820384     -0.00562 14676.675781 14439.592773     -6.05787     0.000000     0.000000            1            1            1         1903     0.801941 2.402579e+05     0.123544           31 
000047@J287/extract/002866009543497330800_Titan_Andrey_S319_G13_V1-1_2nd_155-20_000_ali_DW_particles.mrcs J1/imported/002866009543497330800_Titan_Andrey_S319_G13_V1-1_2nd_155-20_000_ali_DW.mrc  1990.000000  1701.000000   -157.01038    81.962079    19.337378     -0.00562     -1.65762 14582.758789 14345.675781     -6.05787     0.000000     0.000000            1            2            1         1903     0.802047 2.402592e+05     0.165220           54 
000049@J287/extract/002866009543497330800_Titan_Andrey_S319_G13_V1-1_2nd_155-20_000_ali_DW_particles.mrcs J1/imported/002866009543497330800_Titan_Andrey_S319_G13_V1-1_2nd_155-20_000_ali_DW.mrc  1842.000000  1889.000000   105.161505   171.037896   100.569739     -0.83162     -0.83162 14584.044922 14346.961914     -6.05787     0.000000     0.000000            1            1            1         1903     0.794422 2.402686e+05     0.223513          214 
000053@J287/extract/002866009543497330800_Titan_Andrey_S319_G13_V1-1_2nd_155-20_000_ali_DW_particles.mrcs J1/imported/002866009543497330800_Titan_Andrey_S319_G13_V1-1_2nd_155-20_000_ali_DW.mrc   340.000000  2392.000000   116.331661    27.647948   118.963696     2.472384     0.820384 14648.487305 14411.404297     -6.05787     0.000000     0.000000            1            2            1         1903     0.823382 2.401682e+05     0.268752           41 
000054@J287/extract/002866009543497330800_Titan_Andrey_S319_G13_V1-1_2nd_155-20_000_ali_DW_particles.mrcs J1/imported/002866009543497330800_Titan_Andrey_S319_G13_V1-1_2nd_155-20_000_ali_DW.mrc  4961.000000  1034.000000   131.116690    81.017000   -172.72347     -4.96162     0.820384 14702.969727 14465.886719     -6.05787     0.000000     0.000000            1            1            1         1903     0.829848 2.399784e+05     0.108754           45 
000059@J287/extract/002866009543497330800_Titan_Andrey_S319_G13_V1-1_2nd_155-20_000_ali_DW_particles.mrcs J1/imported/002866009543497330800_Titan_Andrey_S319_G13_V1-1_2nd_155-20_000_ali_DW.mrc  1745.000000  1780.000000   -176.55550    42.504280     6.503362     -7.43962     -0.83162 14585.303711 14348.220703     -6.05787     0.000000     0.000000            1            2            1         1903     0.790105 2.404044e+05     0.198281           86 
000006@J287/extract/002866641163291217681_Titan_Andrey_S319_G13_V1-1_2nd_134-1_001_ali_DW_particles.mrcs J1/imported/002866641163291217681_Titan_Andrey_S319_G13_V1-1_2nd_134-1_001_ali_DW.mrc  1445.000000  1588.000000   176.094209   144.951961   -107.67370     -0.83162     -0.83162 12065.642578 11273.357422    -21.29470     0.000000     0.000000            1            1            1         1904     0.819149 2.399394e+05     0.192469           30 
000007@J287/extract/002866641163291217681_Titan_Andrey_S319_G13_V1-1_2nd_134-1_001_ali_DW_particles.mrcs J1/imported/002866641163291217681_Titan_Andrey_S319_G13_V1-1_2nd_134-1_001_ali_DW.mrc  3003.000000  3153.000000   142.444861    42.701155   -165.10047     0.820384     1.646384 12166.239258 11373.954102    -21.29470     0.000000     0.000000            1            2            1         1904     0.825586 2.398647e+05     0.189435           67 
000010@J287/extract/002866641163291217681_Titan_Andrey_S319_G13_V1-1_2nd_134-1_001_ali_DW_particles.mrcs J1/imported/002866641163291217681_Titan_Andrey_S319_G13_V1-1_2nd_134-1_001_ali_DW.mrc  3530.000000   649.000000    60.690451    74.750249     -3.85753     0.820384     -2.48362 12208.785156 11416.500000    -21.29470     0.000000     0.000000            1            1            1         1904     0.822531 2.401042e+05     0.133494           30 
000012@J287/extract/002866641163291217681_Titan_Andrey_S319_G13_V1-1_2nd_134-1_001_ali_DW_particles.mrcs J1/imported/002866641163291217681_Titan_Andrey_S319_G13_V1-1_2nd_134-1_001_ali_DW.mrc  2893.000000  2209.000000   115.045225    35.272489    -76.36461     5.776384     2.472384 12090.188477 11297.903320    -21.29470     0.000000     0.000000            1            2            1         1904     0.814604 2.399296e+05     0.158470           47 
000016@J287/extract/002866641163291217681_Titan_Andrey_S319_G13_V1-1_2nd_134-1_001_ali_DW_particles.mrcs J1/imported/002866641163291217681_Titan_Andrey_S319_G13_V1-1_2nd_134-1_001_ali_DW.mrc  2971.000000  2972.000000   149.884235   127.891428    50.298333     1.646384     7.428384 12145.860352 11353.575195    -21.29470     0.000000     0.000000            1            1            1         1904     0.824913 2.400301e+05     0.353347           63 
000018@J287/extract/002866641163291217681_Titan_Andrey_S319_G13_V1-1_2nd_134-1_001_ali_DW_particles.mrcs J1/imported/002866641163291217681_Titan_Andrey_S319_G13_V1-1_2nd_134-1_001_ali_DW.mrc  3521.000000  3802.000000    -17.55652   142.133809   -170.15588     1.646384     -0.00562 12291.795898 11499.510742    -21.29470     0.000000     0.000000            1            2            1         1904     0.824663 2.398375e+05     0.254104           24 
000025@J287/extract/002866641163291217681_Titan_Andrey_S319_G13_V1-1_2nd_134-1_001_ali_DW_particles.mrcs J1/imported/002866641163291217681_Titan_Andrey_S319_G13_V1-1_2nd_134-1_001_ali_DW.mrc   820.000000  3520.000000    -31.06260    13.961887   160.039673     1.646384     -2.48362 12115.074219 11322.789062    -21.29470     0.000000     0.000000            1            1            1         1904     0.821596 2.401522e+05     0.413410           15 
000026@J287/extract/002866641163291217681_Titan_Andrey_S319_G13_V1-1_2nd_134-1_001_ali_DW_particles.mrcs J1/imported/002866641163291217681_Titan_Andrey_S319_G13_V1-1_2nd_134-1_001_ali_DW.mrc  1938.000000   546.000000   127.092387   134.452970    -46.75682     -2.48362     2.472384 12145.787109 11353.501953    -21.29470     0.000000     0.000000            1            2            1         1904     0.815734 2.398853e+05     0.222549           20 
000031@J287/extract/002866641163291217681_Titan_Andrey_S319_G13_V1-1_2nd_134-1_001_ali_DW_particles.mrcs J1/imported/002866641163291217681_Titan_Andrey_S319_G13_V1-1_2nd_134-1_001_ali_DW.mrc  5364.000000  1864.000000   -100.01687   124.058221    56.089339     -0.00562     0.820384 12274.010742 11481.725586    -21.29470     0.000000     0.000000            1            1            1         1904     0.801746 2.397138e+05     0.138845           40 
000036@J287/extract/002866641163291217681_Titan_Andrey_S319_G13_V1-1_2nd_134-1_001_ali_DW_particles.mrcs J1/imported/002866641163291217681_Titan_Andrey_S319_G13_V1-1_2nd_134-1_001_ali_DW.mrc  2178.000000  1303.000000    -88.78346    28.046866    -98.52892     -6.61362     -0.83162 12099.588867 11307.303711    -21.29470     0.000000     0.000000            1            2            1         1904     0.827754 2.403132e+05     0.194151           12 
000044@J287/extract/002866641163291217681_Titan_Andrey_S319_G13_V1-1_2nd_134-1_001_ali_DW_particles.mrcs J1/imported/002866641163291217681_Titan_Andrey_S319_G13_V1-1_2nd_134-1_001_ali_DW.mrc  2326.000000  2085.000000    92.469395    29.527482    29.061242     -0.00562     -0.83162 12081.157227 11288.872070    -21.29470     0.000000     0.000000            1            1            1         1904     0.817499 2.399834e+05     0.388594           38 
000047@J287/extract/002866641163291217681_Titan_Andrey_S319_G13_V1-1_2nd_134-1_001_ali_DW_particles.mrcs J1/imported/002866641163291217681_Titan_Andrey_S319_G13_V1-1_2nd_134-1_001_ali_DW.mrc  4243.000000  1088.000000    -90.33378    55.745746    71.069273     -3.30962     -4.13562 12200.461914 11408.176758    -21.29470     0.000000     0.000000            1            2            1         1904     0.821396 2.401987e+05     0.288026           75 
000049@J287/extract/002866641163291217681_Titan_Andrey_S319_G13_V1-1_2nd_134-1_001_ali_DW_particles.mrcs J1/imported/002866641163291217681_Titan_Andrey_S319_G13_V1-1_2nd_134-1_001_ali_DW.mrc  5048.000000  3672.000000    34.175530    88.385261    50.194971     4.124384     -1.65762 12292.314453 11500.029297    -21.29470     0.000000     0.000000            1            1            1         1904     0.826400 2.401195e+05     0.173573           36 
000057@J287/extract/002866641163291217681_Titan_Andrey_S319_G13_V1-1_2nd_134-1_001_ali_DW_particles.mrcs J1/imported/002866641163291217681_Titan_Andrey_S319_G13_V1-1_2nd_134-1_001_ali_DW.mrc  3578.000000  1506.000000   -140.07974    79.686695   -117.77765     -4.13562     -0.83162 12118.491211 11326.206055    -21.29470     0.000000     0.000000            1            2            1         1904     0.819804 2.400385e+05     0.085072           45 
000060@J287/extract/002866641163291217681_Titan_Andrey_S319_G13_V1-1_2nd_134-1_001_ali_DW_particles.mrcs J1/imported/002866641163291217681_Titan_Andrey_S319_G13_V1-1_2nd_134-1_001_ali_DW.mrc  3834.000000  1285.000000     6.010046    55.235736    -12.08659     -0.83162     -0.83162 12149.746094 11357.460938    -21.29470     0.000000     0.000000            1            1            1         1904     0.812618 2.397414e+05     0.097905           27 
000007@J287/extract/002867010783738197040_Titan_Andrey_S319_G13_V1-1_3nd_317-17_004_ali_DW_particles.mrcs J1/imported/002867010783738197040_Titan_Andrey_S319_G13_V1-1_3nd_317-17_004_ali_DW.mrc  4648.000000  3036.000000     -9.11753    30.475747    -83.76430     -1.65762     -0.00562  8977.710938  8647.205078   269.075287     0.000000     0.000000            1            2            1         1905     0.803187 2.386136e+05     0.084743           22 
000008@J287/extract/002867010783738197040_Titan_Andrey_S319_G13_V1-1_3nd_317-17_004_ali_DW_particles.mrcs J1/imported/002867010783738197040_Titan_Andrey_S319_G13_V1-1_3nd_317-17_004_ali_DW.mrc   844.000000  1778.000000   146.941476   143.577336    -58.17584     -1.65762     -0.00562  8939.109375  8608.603516   269.075287     0.000000     0.000000            1            1            1         1905     0.813313 2.386769e+05     0.340842           17 
000017@J287/extract/002867010783738197040_Titan_Andrey_S319_G13_V1-1_3nd_317-17_004_ali_DW_particles.mrcs J1/imported/002867010783738197040_Titan_Andrey_S319_G13_V1-1_3nd_317-17_004_ali_DW.mrc  3806.000000  2448.000000    57.313343   129.198266   -157.45092     -1.65762     -0.83162  8896.566406  8566.060547   269.075287     0.000000     0.000000            1            2            1         1905     0.807264 2.384521e+05     0.108830           44 
000027@J287/extract/002867010783738197040_Titan_Andrey_S319_G13_V1-1_3nd_317-17_004_ali_DW_particles.mrcs J1/imported/002867010783738197040_Titan_Andrey_S319_G13_V1-1_3nd_317-17_004_ali_DW.mrc  3807.000000   576.000000   176.238317    99.885272    -90.86058     9.080384     -4.13562  8896.403320  8565.897461   269.075287     0.000000     0.000000            1            1            1         1905     0.794194 2.384198e+05     0.104537           32 
000030@J287/extract/002867010783738197040_Titan_Andrey_S319_G13_V1-1_3nd_317-17_004_ali_DW_particles.mrcs J1/imported/002867010783738197040_Titan_Andrey_S319_G13_V1-1_3nd_317-17_004_ali_DW.mrc  4728.000000   183.000000   152.179500    72.230903    -64.22257     -0.83162     3.298384  8892.879883  8562.374023   269.075287     0.000000     0.000000            1            2            1         1905     0.800022 2.383323e+05     0.124192           41 
000033@J287/extract/002867010783738197040_Titan_Andrey_S319_G13_V1-1_3nd_317-17_004_ali_DW_particles.mrcs J1/imported/002867010783738197040_Titan_Andrey_S319_G13_V1-1_3nd_317-17_004_ali_DW.mrc  4167.000000  1849.000000     -0.95020    67.606296   -167.84545     2.472384     0.820384  8881.763672  8551.257812   269.075287     0.000000     0.000000            1            1            1         1905     0.805545 2.381648e+05     0.211772           12 
000038@J287/extract/002867010783738197040_Titan_Andrey_S319_G13_V1-1_3nd_317-17_004_ali_DW_particles.mrcs J1/imported/002867010783738197040_Titan_Andrey_S319_G13_V1-1_3nd_317-17_004_ali_DW.mrc   719.000000   854.000000    -38.75537    73.753043     4.070220     -0.00562     -0.00562  8969.888672  8639.382812   269.075287     0.000000     0.000000            1            2            1         1905     0.805146 2.383681e+05     0.195888           12 
000043@J287/extract/002867010783738197040_Titan_Andrey_S319_G13_V1-1_3nd_317-17_004_ali_DW_particles.mrcs J1/imported/002867010783738197040_Titan_Andrey_S319_G13_V1-1_3nd_317-17_004_ali_DW.mrc  4063.000000  2035.000000     9.205723   152.859239   130.595668     -4.13562     -0.83162  8884.589844  8554.083984   269.075287     0.000000     0.000000            1            1            1         1905     0.807471 2.384907e+05     0.049271           67 
000045@J287/extract/002867010783738197040_Titan_Andrey_S319_G13_V1-1_3nd_317-17_004_ali_DW_particles.mrcs J1/imported/002867010783738197040_Titan_Andrey_S319_G13_V1-1_3nd_317-17_004_ali_DW.mrc  4161.000000  2444.000000    -16.48063   100.476597    -34.96803     -1.65762     -0.00562  8907.506836  8577.000977   269.075287     0.000000     0.000000            1            2            1         1905     0.803655 2.384348e+05     0.096360           46 
000046@J287/extract/002867010783738197040_Titan_Andrey_S319_G13_V1-1_3nd_317-17_004_ali_DW_particles.mrcs J1/imported/002867010783738197040_Titan_Andrey_S319_G13_V1-1_3nd_317-17_004_ali_DW.mrc   400.000000  2596.000000   138.472722   108.790074    48.474531     0.820384     -0.00562  8988.885742  8658.379883   269.075287     0.000000     0.000000            1            1            1         1905     0.797862 2.383111e+05     0.210263           11 
000048@J287/extract/002867010783738197040_Titan_Andrey_S319_G13_V1-1_3nd_317-17_004_ali_DW_particles.mrcs J1/imported/002867010783738197040_Titan_Andrey_S319_G13_V1-1_3nd_317-17_004_ali_DW.mrc  3226.000000  3021.000000    99.469000   122.664467   -176.09957     -1.65762     -7.43962  8929.680664  8599.174805   269.075287     0.000000     0.000000            1            2            1         1905     0.802949 2.387464e+05     0.075337           41 
000051@J287/extract/002867010783738197040_Titan_Andrey_S319_G13_V1-1_3nd_317-17_004_ali_DW_particles.mrcs J1/imported/002867010783738197040_Titan_Andrey_S319_G13_V1-1_3nd_317-17_004_ali_DW.mrc  2045.000000  3921.000000   -102.31167    29.341334    -62.76211     -2.48362     -2.48362  9043.612305  8713.106445   269.075287     0.000000     0.000000            1            1            1         1905     0.808774 2.385024e+05     0.256120           27 
000052@J287/extract/002867010783738197040_Titan_Andrey_S319_G13_V1-1_3nd_317-17_004_ali_DW_particles.mrcs J1/imported/002867010783738197040_Titan_Andrey_S319_G13_V1-1_3nd_317-17_004_ali_DW.mrc   869.000000  3197.000000   111.625144    95.652934   -176.31772     -0.83162     2.472384  9011.549805  8681.043945   269.075287     0.000000     0.000000            1            2            1         1905     0.798930 2.387989e+05     0.091425           10 
000055@J287/extract/002867010783738197040_Titan_Andrey_S319_G13_V1-1_3nd_317-17_004_ali_DW_particles.mrcs J1/imported/002867010783738197040_Titan_Andrey_S319_G13_V1-1_3nd_317-17_004_ali_DW.mrc  2233.000000  3882.000000   108.522946   140.984647   127.971035     2.472384     0.820384  9033.770508  8703.264648   269.075287     0.000000     0.000000            1            1            1         1905     0.805477 2.385382e+05     0.104662           38 
000059@J287/extract/002867010783738197040_Titan_Andrey_S319_G13_V1-1_3nd_317-17_004_ali_DW_particles.mrcs J1/imported/002867010783738197040_Titan_Andrey_S319_G13_V1-1_3nd_317-17_004_ali_DW.mrc  3912.000000   265.000000    -62.96336    98.793461    -84.27683     2.472384     -2.48362  8906.873047  8576.367188   269.075287     0.000000     0.000000            1            2            1         1905     0.800609 2.384953e+05     0.199142           97 
000063@J287/extract/002867010783738197040_Titan_Andrey_S319_G13_V1-1_3nd_317-17_004_ali_DW_particles.mrcs J1/imported/002867010783738197040_Titan_Andrey_S319_G13_V1-1_3nd_317-17_004_ali_DW.mrc   607.000000  2696.000000   -151.41077    86.792867    73.632786     -1.65762     -2.48362  8984.606445  8654.100586   269.075287     0.000000     0.000000            1            1            1         1905     0.806580 2.385045e+05     0.175473           31 
000064@J287/extract/002867010783738197040_Titan_Andrey_S319_G13_V1-1_3nd_317-17_004_ali_DW_particles.mrcs J1/imported/002867010783738197040_Titan_Andrey_S319_G13_V1-1_3nd_317-17_004_ali_DW.mrc  4840.000000  1532.000000    -38.75537    73.753043   131.570220     -4.13562     2.472384  8891.676758  8561.170898   269.075287     0.000000     0.000000            1            2            1         1905     0.809305 2.383809e+05     0.161451           39 
000002@J287/extract/002868241257389320482_Titan_Andrey_S319_G13_V1-1_3nd_277-21_008_ali_DW_particles.mrcs J1/imported/002868241257389320482_Titan_Andrey_S319_G13_V1-1_3nd_277-21_008_ali_DW.mrc   826.000000  2921.000000    -23.27431    45.848369   -158.97350     2.472384     -5.78762 17943.369141 17140.324219    -11.86718     0.000000     0.000000            1            2            1         1906     0.803639 2.395102e+05     0.054393          192 
000003@J287/extract/002868241257389320482_Titan_Andrey_S319_G13_V1-1_3nd_277-21_008_ali_DW_particles.mrcs J1/imported/002868241257389320482_Titan_Andrey_S319_G13_V1-1_3nd_277-21_008_ali_DW.mrc  3415.000000  3236.000000     0.448148    58.127551    -68.44665     -5.78762     -0.83162 18050.869141 17247.824219    -11.86718     0.000000     0.000000            1            1            1         1906     0.804019 2.395389e+05     0.097588           41 
000011@J287/extract/002868241257389320482_Titan_Andrey_S319_G13_V1-1_3nd_277-21_008_ali_DW_particles.mrcs J1/imported/002868241257389320482_Titan_Andrey_S319_G13_V1-1_3nd_277-21_008_ali_DW.mrc  1624.000000  3916.000000   -120.87715    24.553021    -74.04379     2.472384     4.950384 18041.490234 17238.445312    -11.86718     0.000000     0.000000            1            2            1         1906     0.828453 2.411519e+05     0.082175          129 
000017@J287/extract/002868241257389320482_Titan_Andrey_S319_G13_V1-1_3nd_277-21_008_ali_DW_particles.mrcs J1/imported/002868241257389320482_Titan_Andrey_S319_G13_V1-1_3nd_277-21_008_ali_DW.mrc  1399.000000  2202.000000   163.784350   127.799020    -47.46339     -0.00562     -1.65762 17879.521484 17076.476562    -11.86718     0.000000     0.000000            1            1            1         1906     0.810075 2.393659e+05     0.208880          119 
000019@J287/extract/002868241257389320482_Titan_Andrey_S319_G13_V1-1_3nd_277-21_008_ali_DW_particles.mrcs J1/imported/002868241257389320482_Titan_Andrey_S319_G13_V1-1_3nd_277-21_008_ali_DW.mrc  1342.000000   586.000000   177.096487   137.218556    59.155022     -0.00562    -11.56962 18050.308594 17247.263672    -11.86718     0.000000     0.000000            1            2            1         1906     0.803774 2.395230e+05     0.063413          288 
000026@J287/extract/002868241257389320482_Titan_Andrey_S319_G13_V1-1_3nd_277-21_008_ali_DW_particles.mrcs J1/imported/002868241257389320482_Titan_Andrey_S319_G13_V1-1_3nd_277-21_008_ali_DW.mrc   762.000000  3295.000000   109.980693    80.102858    97.448971     1.646384     -0.00562 17987.992188 17184.947266    -11.86718     0.000000     0.000000            1            1            1         1906     0.811744 2.397020e+05     0.193633           48 
000029@J287/extract/002868241257389320482_Titan_Andrey_S319_G13_V1-1_3nd_277-21_008_ali_DW_particles.mrcs J1/imported/002868241257389320482_Titan_Andrey_S319_G13_V1-1_3nd_277-21_008_ali_DW.mrc  4649.000000  1699.000000   -168.32711    96.272257    72.013685     -0.83162     -1.65762 18045.076172 17242.031250    -11.86718     0.000000     0.000000            1            2            1         1906     0.803260 2.394083e+05     0.042296          170 
000031@J287/extract/002868241257389320482_Titan_Andrey_S319_G13_V1-1_3nd_277-21_008_ali_DW_particles.mrcs J1/imported/002868241257389320482_Titan_Andrey_S319_G13_V1-1_3nd_277-21_008_ali_DW.mrc  3695.000000   216.000000   113.201588   106.609129   101.207127     -0.83162     -0.83162 18133.689453 17330.644531    -11.86718     0.000000     0.000000            1            1            1         1906     0.805789 2.397478e+05     0.260391           45 
000032@J287/extract/002868241257389320482_Titan_Andrey_S319_G13_V1-1_3nd_277-21_008_ali_DW_particles.mrcs J1/imported/002868241257389320482_Titan_Andrey_S319_G13_V1-1_3nd_277-21_008_ali_DW.mrc  1370.000000   434.000000   -129.85790    55.164153    -76.78439     -3.30962     -1.65762 18074.927734 17271.882812    -11.86718     0.000000     0.000000            1            2            1         1906     0.819034 2.396541e+05     0.132117          167 
000033@J287/extract/002868241257389320482_Titan_Andrey_S319_G13_V1-1_3nd_277-21_008_ali_DW_particles.mrcs J1/imported/002868241257389320482_Titan_Andrey_S319_G13_V1-1_3nd_277-21_008_ali_DW.mrc  3839.000000   151.000000   140.318366   132.707753    -84.48403     0.820384     -0.00562 18147.759766 17344.714844    -11.86718     0.000000     0.000000            1            1            1         1906     0.798901 2.393243e+05     0.129847           85 
000037@J287/extract/002868241257389320482_Titan_Andrey_S319_G13_V1-1_3nd_277-21_008_ali_DW_particles.mrcs J1/imported/002868241257389320482_Titan_Andrey_S319_G13_V1-1_3nd_277-21_008_ali_DW.mrc  1200.000000   729.000000   153.768454   134.172608   -167.21568     -0.00562     -0.83162 18029.537109 17226.492188    -11.86718     0.000000     0.000000            1            2            1         1906     0.811228 2.394401e+05     0.093526           44 
000038@J287/extract/002868241257389320482_Titan_Andrey_S319_G13_V1-1_3nd_277-21_008_ali_DW_particles.mrcs J1/imported/002868241257389320482_Titan_Andrey_S319_G13_V1-1_3nd_277-21_008_ali_DW.mrc  3651.000000   738.000000    75.668273    51.555610   129.580407     -0.00562     0.820384 18061.357422 17258.312500    -11.86718     0.000000     0.000000            1            1            1         1906     0.818590 2.391872e+05     0.089647           67 
000003@J287/extract/002871290328064098777_Titan_Andrey_S319_G13_V1-1_128-18_005_ali_DW_particles.mrcs J1/imported/002871290328064098777_Titan_Andrey_S319_G13_V1-1_128-18_005_ali_DW.mrc  2378.000000   245.000000    -20.24305   134.270144    -57.64713     4.124384     8.254384 13374.102539 13048.894531   239.388855     0.000000     0.000000            1            1            1         1907     0.809480 2.392491e+05     0.237738           42 
000007@J287/extract/002871290328064098777_Titan_Andrey_S319_G13_V1-1_128-18_005_ali_DW_particles.mrcs J1/imported/002871290328064098777_Titan_Andrey_S319_G13_V1-1_128-18_005_ali_DW.mrc  4358.000000   419.000000    -15.49767   137.459509    30.557202     -2.48362     1.646384 13444.847656 13119.639648   239.388855     0.000000     0.000000            1            2            1         1907     0.808324 2.390795e+05     0.065793          131 
000015@J287/extract/002871290328064098777_Titan_Andrey_S319_G13_V1-1_128-18_005_ali_DW_particles.mrcs J1/imported/002871290328064098777_Titan_Andrey_S319_G13_V1-1_128-18_005_ali_DW.mrc  1877.000000  3037.000000   145.480258   137.390612   -105.13385     4.950384     6.602384 13258.451172 12933.243164   239.388855     0.000000     0.000000            1            1            1         1907     0.794737 2.393023e+05     0.112826           27 
000016@J287/extract/002871290328064098777_Titan_Andrey_S319_G13_V1-1_128-18_005_ali_DW_particles.mrcs J1/imported/002871290328064098777_Titan_Andrey_S319_G13_V1-1_128-18_005_ali_DW.mrc  5451.000000  2782.000000     1.856103   114.242587    -96.54613     1.646384     -1.65762 13353.152344 13027.944336   239.388855     0.000000     0.000000            1            2            1         1907     0.804330 2.391626e+05     0.110983           45 
000019@J287/extract/002871290328064098777_Titan_Andrey_S319_G13_V1-1_128-18_005_ali_DW_particles.mrcs J1/imported/002871290328064098777_Titan_Andrey_S319_G13_V1-1_128-18_005_ali_DW.mrc   584.000000  1292.000000    79.084588   158.142331    59.597407     0.820384     5.776384 13237.341797 12912.133789   239.388855     0.000000     0.000000            1            1            1         1907     0.803413 2.389042e+05     0.242329           41 
000020@J287/extract/002871290328064098777_Titan_Andrey_S319_G13_V1-1_128-18_005_ali_DW_particles.mrcs J1/imported/002871290328064098777_Titan_Andrey_S319_G13_V1-1_128-18_005_ali_DW.mrc  1984.000000   856.000000    -63.19959   113.724169    22.531459     -0.83162     -1.65762 13308.150391 12982.942383   239.388855     0.000000     0.000000            1            2            1         1907     0.811542 2.390572e+05     0.080225          127 
000029@J287/extract/002871290328064098777_Titan_Andrey_S319_G13_V1-1_128-18_005_ali_DW_particles.mrcs J1/imported/002871290328064098777_Titan_Andrey_S319_G13_V1-1_128-18_005_ali_DW.mrc  3260.000000   604.000000   152.449566   106.145386    65.148428     0.820384     -0.83162 13346.859375 13021.651367   239.388855     0.000000     0.000000            1            1            1         1907     0.811219 2.389010e+05     0.119688           28 
000033@J287/extract/002871290328064098777_Titan_Andrey_S319_G13_V1-1_128-18_005_ali_DW_particles.mrcs J1/imported/002871290328064098777_Titan_Andrey_S319_G13_V1-1_128-18_005_ali_DW.mrc  3364.000000  1256.000000   -132.69127    55.130529   110.752756     2.472384     2.472384 13295.727539 12970.519531   239.388855     0.000000     0.000000            1            2            1         1907     0.821830 2.388675e+05     0.156241           34 
000034@J287/extract/002871290328064098777_Titan_Andrey_S319_G13_V1-1_128-18_005_ali_DW_particles.mrcs J1/imported/002871290328064098777_Titan_Andrey_S319_G13_V1-1_128-18_005_ali_DW.mrc  3381.000000  1051.000000   -170.50311   154.034016   135.611991     4.124384     -0.00562 13311.562500 12986.354492   239.388855     0.000000     0.000000            1            1            1         1907     0.808922 2.390652e+05     0.043942          154 
000037@J287/extract/002871290328064098777_Titan_Andrey_S319_G13_V1-1_128-18_005_ali_DW_particles.mrcs J1/imported/002871290328064098777_Titan_Andrey_S319_G13_V1-1_128-18_005_ali_DW.mrc  3332.000000   873.000000   -153.17027   161.560202    -28.52278     -0.00562     0.820384 13323.690430 12998.482422   239.388855     0.000000     0.000000            1            2            1         1907     0.811696 2.389495e+05     0.293858            6 
000042@J287/extract/002871290328064098777_Titan_Andrey_S319_G13_V1-1_128-18_005_ali_DW_particles.mrcs J1/imported/002871290328064098777_Titan_Andrey_S319_G13_V1-1_128-18_005_ali_DW.mrc   921.000000  2743.000000    -97.08693   118.506087   118.019192     0.820384     3.298384 13226.385742 12901.177734   239.388855     0.000000     0.000000            1            1            1         1907     0.792809 2.391030e+05     0.259344           20 
000046@J287/extract/002871290328064098777_Titan_Andrey_S319_G13_V1-1_128-18_005_ali_DW_particles.mrcs J1/imported/002871290328064098777_Titan_Andrey_S319_G13_V1-1_128-18_005_ali_DW.mrc   345.000000  3678.000000    -75.23831   147.631709    44.270758     -5.78762     -0.83162 13397.746094 13072.538086   239.388855     0.000000     0.000000            1            2            1         1907     0.812498 2.391236e+05     0.101446           96 
000003@J287/extract/002871940428248711739_Titan_Andrey_S319_G13_V1-1_3nd_265-8_003_ali_DW_particles.mrcs J1/imported/002871940428248711739_Titan_Andrey_S319_G13_V1-1_3nd_265-8_003_ali_DW.mrc  3335.000000   704.000000   -148.16256    42.632662    90.246441     -2.48362     4.950384 12271.054688 11801.754883    -36.75665     0.000000     0.000000            1            2            1         1908     0.803759 2.384494e+05     0.235667          133 
000012@J287/extract/002871940428248711739_Titan_Andrey_S319_G13_V1-1_3nd_265-8_003_ali_DW_particles.mrcs J1/imported/002871940428248711739_Titan_Andrey_S319_G13_V1-1_3nd_265-8_003_ali_DW.mrc   518.000000  2965.000000    -35.83476    41.035350    -48.66819     0.820384     -0.00562 12320.219727 11850.919922    -36.75665     0.000000     0.000000            1            1            1         1908     0.801272 2.389017e+05     0.219640           50 
000014@J287/extract/002871940428248711739_Titan_Andrey_S319_G13_V1-1_3nd_265-8_003_ali_DW_particles.mrcs J1/imported/002871940428248711739_Titan_Andrey_S319_G13_V1-1_3nd_265-8_003_ali_DW.mrc  5153.000000   534.000000    -24.68892    66.208932    -50.12725     1.646384     -0.83162 12318.291016 11848.991211    -36.75665     0.000000     0.000000            1            2            1         1908     0.797431 2.385947e+05     0.069326           61 
000020@J287/extract/002871940428248711739_Titan_Andrey_S319_G13_V1-1_3nd_265-8_003_ali_DW_particles.mrcs J1/imported/002871940428248711739_Titan_Andrey_S319_G13_V1-1_3nd_265-8_003_ali_DW.mrc  1925.000000  3113.000000   132.941956   114.007191    -84.55674     2.472384     -7.43962 12230.251953 11760.952148    -36.75665     0.000000     0.000000            1            1            1         1908     0.806169 2.387813e+05     0.146210           91 
000025@J287/extract/002871940428248711739_Titan_Andrey_S319_G13_V1-1_3nd_265-8_003_ali_DW_particles.mrcs J1/imported/002871940428248711739_Titan_Andrey_S319_G13_V1-1_3nd_265-8_003_ali_DW.mrc  4783.000000   966.000000   165.055724   107.320626   130.578684     0.820384     -0.83162 12313.644531 11844.344727    -36.75665     0.000000     0.000000            1            2            1         1908     0.802007 2.386695e+05     0.157685           23 
000034@J287/extract/002871940428248711739_Titan_Andrey_S319_G13_V1-1_3nd_265-8_003_ali_DW_particles.mrcs J1/imported/002871940428248711739_Titan_Andrey_S319_G13_V1-1_3nd_265-8_003_ali_DW.mrc  3466.000000  3635.000000    99.728257    58.465845    -82.36697     -2.48362     5.776384 12313.710938 11844.411133    -36.75665     0.000000     0.000000            1            1            1         1908     0.804839 2.386607e+05     0.058384          452 
000037@J287/extract/002871940428248711739_Titan_Andrey_S319_G13_V1-1_3nd_265-8_003_ali_DW_particles.mrcs J1/imported/002871940428248711739_Titan_Andrey_S319_G13_V1-1_3nd_265-8_003_ali_DW.mrc  3737.000000   359.000000   -169.71493    90.281312   -152.96293     -0.00562     -0.00562 12300.830078 11831.530273    -36.75665     0.000000     0.000000            1            2            1         1908     0.808937 2.385537e+05     0.139631           54 
000039@J287/extract/002871940428248711739_Titan_Andrey_S319_G13_V1-1_3nd_265-8_003_ali_DW_particles.mrcs J1/imported/002871940428248711739_Titan_Andrey_S319_G13_V1-1_3nd_265-8_003_ali_DW.mrc   214.000000   223.000000   -161.92269    45.708900   152.437114     -2.48362     -1.65762 12263.907227 11794.607422    -36.75665     0.000000     0.000000            1            1            1         1908     0.816780 2.383970e+05     0.061835          206 
000041@J287/extract/002871940428248711739_Titan_Andrey_S319_G13_V1-1_3nd_265-8_003_ali_DW_particles.mrcs J1/imported/002871940428248711739_Titan_Andrey_S319_G13_V1-1_3nd_265-8_003_ali_DW.mrc  3891.000000  2372.000000   -176.75717   108.547230   105.897829     0.820384     -0.83162 12271.844727 11802.544922    -36.75665     0.000000     0.000000            1            2            1         1908     0.797520 2.386970e+05     0.180315           39 
000043@J287/extract/002871940428248711739_Titan_Andrey_S319_G13_V1-1_3nd_265-8_003_ali_DW_particles.mrcs J1/imported/002871940428248711739_Titan_Andrey_S319_G13_V1-1_3nd_265-8_003_ali_DW.mrc  4327.000000  1331.000000   169.168026    81.913850   -148.87259     -0.00562     -0.00562 12293.134766 11823.834961    -36.75665     0.000000     0.000000            1            1            1         1908     0.798178 2.385972e+05     0.164592           50 
000046@J287/extract/002871940428248711739_Titan_Andrey_S319_G13_V1-1_3nd_265-8_003_ali_DW_particles.mrcs J1/imported/002871940428248711739_Titan_Andrey_S319_G13_V1-1_3nd_265-8_003_ali_DW.mrc  4174.000000  2032.000000   127.128333    99.048648    84.194278     -0.00562     -0.00562 12287.660156 11818.360352    -36.75665     0.000000     0.000000            1            2            1         1908     0.805116 2.385699e+05     0.246009          147 
000049@J287/extract/002871940428248711739_Titan_Andrey_S319_G13_V1-1_3nd_265-8_003_ali_DW_particles.mrcs J1/imported/002871940428248711739_Titan_Andrey_S319_G13_V1-1_3nd_265-8_003_ali_DW.mrc  2920.000000  3060.000000    94.758152    95.918105    -90.00977     -0.00562     2.472384 12239.513672 11770.213867    -36.75665     0.000000     0.000000            1            1            1         1908     0.803547 2.386063e+05     0.023746          163 
000051@J287/extract/002871940428248711739_Titan_Andrey_S319_G13_V1-1_3nd_265-8_003_ali_DW_particles.mrcs J1/imported/002871940428248711739_Titan_Andrey_S319_G13_V1-1_3nd_265-8_003_ali_DW.mrc  3590.000000  2932.000000   -120.39139    82.337879   155.766237     0.820384     -0.00562 12270.749023 11801.449219    -36.75665     0.000000     0.000000            1            2            1         1908     0.824039 2.382351e+05     0.036265          247 
000053@J287/extract/002871940428248711739_Titan_Andrey_S319_G13_V1-1_3nd_265-8_003_ali_DW_particles.mrcs J1/imported/002871940428248711739_Titan_Andrey_S319_G13_V1-1_3nd_265-8_003_ali_DW.mrc  4238.000000  1459.000000    91.131641   157.950009    61.524811     4.124384     0.820384 12287.796875 11818.497070    -36.75665     0.000000     0.000000            1            1            1         1908     0.802557 2.385908e+05     0.045329           89 
000054@J287/extract/002871940428248711739_Titan_Andrey_S319_G13_V1-1_3nd_265-8_003_ali_DW_particles.mrcs J1/imported/002871940428248711739_Titan_Andrey_S319_G13_V1-1_3nd_265-8_003_ali_DW.mrc  4319.000000  3779.000000   118.739404   101.594412    41.148750     -0.00562     -2.48362 12386.524414 11917.224609    -36.75665     0.000000     0.000000            1            2            1         1908     0.807481 2.385995e+05     0.104194          106 
000055@J287/extract/002871940428248711739_Titan_Andrey_S319_G13_V1-1_3nd_265-8_003_ali_DW_particles.mrcs J1/imported/002871940428248711739_Titan_Andrey_S319_G13_V1-1_3nd_265-8_003_ali_DW.mrc  1637.000000  1168.000000    -81.15847    92.515702    -74.97923     3.298384     -6.61362 12222.573242 11753.273438    -36.75665     0.000000     0.000000            1            1            1         1908     0.819791 2.385937e+05     0.054807           27 
000001@J287/extract/002872786541888274582_Titan_Andrey_S319_G13_V1-1_3nd_271-9_005_ali_DW_particles.mrcs J1/imported/002872786541888274582_Titan_Andrey_S319_G13_V1-1_3nd_271-9_005_ali_DW.mrc  3520.000000  3060.000000    47.488415   134.046421   -148.13820     -2.48362     2.472384 10707.486328 10296.917969   242.873215     0.000000     0.000000            1            1            1         1909     0.813509 2.386617e+05     0.102571           33 
000006@J287/extract/002872786541888274582_Titan_Andrey_S319_G13_V1-1_3nd_271-9_005_ali_DW_particles.mrcs J1/imported/002872786541888274582_Titan_Andrey_S319_G13_V1-1_3nd_271-9_005_ali_DW.mrc  2171.000000  1416.000000    -53.88979    56.300638   165.023382     -0.00562     2.472384 10710.464844 10299.896484   242.873215     0.000000     0.000000            1            2            1         1909     0.827553 2.389044e+05     0.091644           39 
000014@J287/extract/002872786541888274582_Titan_Andrey_S319_G13_V1-1_3nd_271-9_005_ali_DW_particles.mrcs J1/imported/002872786541888274582_Titan_Andrey_S319_G13_V1-1_3nd_271-9_005_ali_DW.mrc  1785.000000  1514.000000   145.486542   109.989875    82.135842     -2.48362     4.124384 10698.563477 10287.995117   242.873215     0.000000     0.000000            1            1            1         1909     0.816588 2.388090e+05     0.083413           17 
000015@J287/extract/002872786541888274582_Titan_Andrey_S319_G13_V1-1_3nd_271-9_005_ali_DW_particles.mrcs J1/imported/002872786541888274582_Titan_Andrey_S319_G13_V1-1_3nd_271-9_005_ali_DW.mrc  3591.000000  2866.000000    75.584914    48.428133   -160.99098     -0.00562     -1.65762 10704.148438 10293.580078   242.873215     0.000000     0.000000            1            2            1         1909     0.812830 2.388476e+05     0.261512           21 
000016@J287/extract/002872786541888274582_Titan_Andrey_S319_G13_V1-1_3nd_271-9_005_ali_DW_particles.mrcs J1/imported/002872786541888274582_Titan_Andrey_S319_G13_V1-1_3nd_271-9_005_ali_DW.mrc  2215.000000   269.000000    -44.98852   123.443071    78.897309     -2.48362     -8.26562 10914.205078 10503.636719   242.873215     0.000000     0.000000            1            1            1         1909     0.817841 2.385987e+05     0.227168           25 
000021@J287/extract/002872786541888274582_Titan_Andrey_S319_G13_V1-1_3nd_271-9_005_ali_DW_particles.mrcs J1/imported/002872786541888274582_Titan_Andrey_S319_G13_V1-1_3nd_271-9_005_ali_DW.mrc  3220.000000  2537.000000    -37.24951    39.467644    -76.85074     -0.00562     0.820384 10677.567383 10266.999023   242.873215     0.000000     0.000000            1            2            1         1909     0.805173 2.388256e+05     0.107335           18 
000025@J287/extract/002872786541888274582_Titan_Andrey_S319_G13_V1-1_3nd_271-9_005_ali_DW_particles.mrcs J1/imported/002872786541888274582_Titan_Andrey_S319_G13_V1-1_3nd_271-9_005_ali_DW.mrc  2469.000000  3780.000000   179.523333   151.019370    53.485584     0.820384     -0.83162 10694.100586 10283.532227   242.873215     0.000000     0.000000            1            1            1         1909     0.810536 2.392284e+05     0.152465           14 
000026@J287/extract/002872786541888274582_Titan_Andrey_S319_G13_V1-1_3nd_271-9_005_ali_DW_particles.mrcs J1/imported/002872786541888274582_Titan_Andrey_S319_G13_V1-1_3nd_271-9_005_ali_DW.mrc   670.000000   262.000000    51.392956   143.396344   -164.75774     -0.83162     0.820384 10858.831055 10448.262695   242.873215     0.000000     0.000000            1            2            1         1909     0.815155 2.388209e+05     0.100415           41 
000002@J287/extract/002875593554271057893_Titan_Andrey_S319_G13_V1-1_2nd_164-9_007_ali_DW_particles.mrcs J1/imported/002875593554271057893_Titan_Andrey_S319_G13_V1-1_2nd_164-9_007_ali_DW.mrc  3169.000000  1520.000000   -176.74709    93.856204    -70.35020     -0.00562     -0.00562 14433.111328 14083.620117    18.906857     0.000000     0.000000            1            1            1         1910     0.810141 2.405439e+05     0.169998           51 
000004@J287/extract/002875593554271057893_Titan_Andrey_S319_G13_V1-1_2nd_164-9_007_ali_DW_particles.mrcs J1/imported/002875593554271057893_Titan_Andrey_S319_G13_V1-1_2nd_164-9_007_ali_DW.mrc  4664.000000  1560.000000    15.888856    84.914188   -131.94742     0.820384     0.820384 14505.558594 14156.067383    18.906857     0.000000     0.000000            1            2            1         1910     0.813700 2.403462e+05     0.095366           18 
000005@J287/extract/002875593554271057893_Titan_Andrey_S319_G13_V1-1_2nd_164-9_007_ali_DW_particles.mrcs J1/imported/002875593554271057893_Titan_Andrey_S319_G13_V1-1_2nd_164-9_007_ali_DW.mrc  2035.000000  1477.000000     -6.49837    53.748009    55.162575     0.820384     -1.65762 14408.258789 14058.767578    18.906857     0.000000     0.000000            1            1            1         1910     0.803185 2.403819e+05     0.278570           19 
000008@J287/extract/002875593554271057893_Titan_Andrey_S319_G13_V1-1_2nd_164-9_007_ali_DW_particles.mrcs J1/imported/002875593554271057893_Titan_Andrey_S319_G13_V1-1_2nd_164-9_007_ali_DW.mrc  1858.000000  2137.000000    -95.05679   144.254828    -71.89029     -1.65762     -1.65762 14421.326172 14071.834961    18.906857     0.000000     0.000000            1            2            1         1910     0.808972 2.407812e+05     0.154602           29 
000009@J287/extract/002875593554271057893_Titan_Andrey_S319_G13_V1-1_2nd_164-9_007_ali_DW_particles.mrcs J1/imported/002875593554271057893_Titan_Andrey_S319_G13_V1-1_2nd_164-9_007_ali_DW.mrc  4297.000000  2741.000000   -126.41308   111.465316    54.519386    -11.56962     4.950384 14519.269531 14169.778320    18.906857     0.000000     0.000000            1            1            1         1910     0.803929 2.405294e+05     0.211638           28 
000026@J287/extract/002875593554271057893_Titan_Andrey_S319_G13_V1-1_2nd_164-9_007_ali_DW_particles.mrcs J1/imported/002875593554271057893_Titan_Andrey_S319_G13_V1-1_2nd_164-9_007_ali_DW.mrc  5144.000000  1973.000000   123.443279   129.735522   120.083844     4.124384     -9.09162 14527.293945 14177.802734    18.906857     0.000000     0.000000            1            2            1         1910     0.806470 2.406378e+05     0.489781           36 
000027@J287/extract/002875593554271057893_Titan_Andrey_S319_G13_V1-1_2nd_164-9_007_ali_DW_particles.mrcs J1/imported/002875593554271057893_Titan_Andrey_S319_G13_V1-1_2nd_164-9_007_ali_DW.mrc   407.000000  2810.000000   -179.55516   101.099980    -34.67958     -0.00562     0.820384 14477.043945 14127.552734    18.906857     0.000000     0.000000            1            1            1         1910     0.805452 2.405950e+05     0.245497            8 
000039@J287/extract/002875593554271057893_Titan_Andrey_S319_G13_V1-1_2nd_164-9_007_ali_DW_particles.mrcs J1/imported/002875593554271057893_Titan_Andrey_S319_G13_V1-1_2nd_164-9_007_ali_DW.mrc  1291.000000   778.000000    27.789994    33.423053    72.963115     3.298384     3.298384 14460.101562 14110.610352    18.906857     0.000000     0.000000            1            2            1         1910     0.814594 2.409114e+05     0.177242            7 
000040@J287/extract/002875593554271057893_Titan_Andrey_S319_G13_V1-1_2nd_164-9_007_ali_DW_particles.mrcs J1/imported/002875593554271057893_Titan_Andrey_S319_G13_V1-1_2nd_164-9_007_ali_DW.mrc  4423.000000  3170.000000    33.620459    22.837944   -102.73270     -0.00562     -2.48362 14573.372070 14223.880859    18.906857     0.000000     0.000000            1            1            1         1910     0.807571 2.402162e+05     0.209314           14 
000050@J287/extract/002875593554271057893_Titan_Andrey_S319_G13_V1-1_2nd_164-9_007_ali_DW_particles.mrcs J1/imported/002875593554271057893_Titan_Andrey_S319_G13_V1-1_2nd_164-9_007_ali_DW.mrc  1536.000000  3207.000000   -159.56924   132.535960    69.887486     0.820384     -1.65762 14516.781250 14167.290039    18.906857     0.000000     0.000000            1            2            1         1910     0.806870 2.404596e+05     0.190955           50 
000051@J287/extract/002875593554271057893_Titan_Andrey_S319_G13_V1-1_2nd_164-9_007_ali_DW_particles.mrcs J1/imported/002875593554271057893_Titan_Andrey_S319_G13_V1-1_2nd_164-9_007_ali_DW.mrc  4268.000000  3324.000000   120.650660   129.774376    -84.26064     1.646384     0.820384 14587.729492 14238.238281    18.906857     0.000000     0.000000            1            1            1         1910     0.794686 2.407448e+05     0.180011           31 
000052@J287/extract/002875593554271057893_Titan_Andrey_S319_G13_V1-1_2nd_164-9_007_ali_DW_particles.mrcs J1/imported/002875593554271057893_Titan_Andrey_S319_G13_V1-1_2nd_164-9_007_ali_DW.mrc  5231.000000  2194.000000   107.279230    87.351286   131.200603     -2.48362     -1.65762 14539.479492 14189.988281    18.906857     0.000000     0.000000            1            2            1         1910     0.802731 2.405170e+05     0.175853           85 
000054@J287/extract/002875593554271057893_Titan_Andrey_S319_G13_V1-1_2nd_164-9_007_ali_DW_particles.mrcs J1/imported/002875593554271057893_Titan_Andrey_S319_G13_V1-1_2nd_164-9_007_ali_DW.mrc  5048.000000  2584.000000   117.720627   123.815993   170.685878     -0.00562     -1.65762 14547.563477 14198.072266    18.906857     0.000000     0.000000            1            1            1         1910     0.808477 2.405520e+05     0.236495           24 
000006@J287/extract/002875880509410884074_Titan_Andrey_S319_G13_V1-1_3nd_317-6_008_ali_DW_particles.mrcs J1/imported/002875880509410884074_Titan_Andrey_S319_G13_V1-1_3nd_317-6_008_ali_DW.mrc   781.000000  1149.000000   -100.50705    33.932766    48.071729     -1.65762     -0.83162  8742.723633  8184.083008     -9.93851     0.000000     0.000000            1            1            1         1911     0.812054 2.387922e+05     0.144547           47 
000007@J287/extract/002875880509410884074_Titan_Andrey_S319_G13_V1-1_3nd_317-6_008_ali_DW_particles.mrcs J1/imported/002875880509410884074_Titan_Andrey_S319_G13_V1-1_3nd_317-6_008_ali_DW.mrc  3203.000000  3125.000000   172.062247   111.110672   -100.15882     1.646384     -0.00562  8738.989258  8180.348145     -9.93851     0.000000     0.000000            1            2            1         1911     0.788229 2.389899e+05     0.203640           38 
000008@J287/extract/002875880509410884074_Titan_Andrey_S319_G13_V1-1_3nd_317-6_008_ali_DW_particles.mrcs J1/imported/002875880509410884074_Titan_Andrey_S319_G13_V1-1_3nd_317-6_008_ali_DW.mrc   169.000000   771.000000   -145.88889    98.820506   148.549159     0.820384     -0.83162  8825.748047  8267.107422     -9.93851     0.000000     0.000000            1            1            1         1911     0.800872 2.390998e+05     0.094354           46 
000020@J287/extract/002875880509410884074_Titan_Andrey_S319_G13_V1-1_3nd_317-6_008_ali_DW_particles.mrcs J1/imported/002875880509410884074_Titan_Andrey_S319_G13_V1-1_3nd_317-6_008_ali_DW.mrc   238.000000  2694.000000    -42.25337   138.819492    -84.38577     2.472384     1.646384  8827.347656  8268.706055     -9.93851     0.000000     0.000000            1            2            1         1911     0.830016 2.383324e+05     0.092192          224 
000025@J287/extract/002875880509410884074_Titan_Andrey_S319_G13_V1-1_3nd_317-6_008_ali_DW_particles.mrcs J1/imported/002875880509410884074_Titan_Andrey_S319_G13_V1-1_3nd_317-6_008_ali_DW.mrc   551.000000  2948.000000    -44.70128   102.672255    49.011681     -0.83162     -0.83162  8840.236328  8281.594727     -9.93851     0.000000     0.000000            1            1            1         1911     0.792157 2.395839e+05     0.115652           95 
000030@J287/extract/002875880509410884074_Titan_Andrey_S319_G13_V1-1_3nd_317-6_008_ali_DW_particles.mrcs J1/imported/002875880509410884074_Titan_Andrey_S319_G13_V1-1_3nd_317-6_008_ali_DW.mrc  4699.000000  2636.000000   177.643991   103.554282    -40.25784     0.820384     1.646384  8728.976562  8170.335938     -9.93851     0.000000     0.000000            1            2            1         1911     0.808942 2.390587e+05     0.245454           25 
000037@J287/extract/002875880509410884074_Titan_Andrey_S319_G13_V1-1_3nd_317-6_008_ali_DW_particles.mrcs J1/imported/002875880509410884074_Titan_Andrey_S319_G13_V1-1_3nd_317-6_008_ali_DW.mrc  1246.000000  2385.000000     3.311316    45.930057   147.241950     -7.43962     3.298384  8748.278320  8189.637695     -9.93851     0.000000     0.000000            1            1            1         1911     0.799182 2.388916e+05     0.283702           14 
000038@J287/extract/002875880509410884074_Titan_Andrey_S319_G13_V1-1_3nd_317-6_008_ali_DW_particles.mrcs J1/imported/002875880509410884074_Titan_Andrey_S319_G13_V1-1_3nd_317-6_008_ali_DW.mrc   203.000000  3336.000000   -145.88889    98.820506     9.799159     -0.83162     -2.48362  8924.958984  8366.317383     -9.93851     0.000000     0.000000            1            2            1         1911     0.797118 2.389380e+05     0.081666           74 
000039@J287/extract/002875880509410884074_Titan_Andrey_S319_G13_V1-1_3nd_317-6_008_ali_DW_particles.mrcs J1/imported/002875880509410884074_Titan_Andrey_S319_G13_V1-1_3nd_317-6_008_ali_DW.mrc  5004.000000  1663.000000    15.899584   146.767437     8.863405     -3.30962     1.646384  8689.614258  8130.972656     -9.93851     0.000000     0.000000            1            1            1         1911     0.797016 2.390389e+05     0.124351           26 
000040@J287/extract/002875880509410884074_Titan_Andrey_S319_G13_V1-1_3nd_317-6_008_ali_DW_particles.mrcs J1/imported/002875880509410884074_Titan_Andrey_S319_G13_V1-1_3nd_317-6_008_ali_DW.mrc  1514.000000   293.000000   -176.77368   127.758191    -23.48507     4.124384     0.820384  8703.638672  8144.998047     -9.93851     0.000000     0.000000            1            2            1         1911     0.814143 2.389792e+05     0.377006           81 
000041@J287/extract/002875880509410884074_Titan_Andrey_S319_G13_V1-1_3nd_317-6_008_ali_DW_particles.mrcs J1/imported/002875880509410884074_Titan_Andrey_S319_G13_V1-1_3nd_317-6_008_ali_DW.mrc   306.000000  2575.000000    15.949208    99.278757   153.054805     -0.83162     0.820384  8811.195312  8252.553711     -9.93851     0.000000     0.000000            1            1            1         1911     0.830102 2.383952e+05     0.212551           48 
000044@J287/extract/002875880509410884074_Titan_Andrey_S319_G13_V1-1_3nd_317-6_008_ali_DW_particles.mrcs J1/imported/002875880509410884074_Titan_Andrey_S319_G13_V1-1_3nd_317-6_008_ali_DW.mrc  4711.000000  1390.000000   116.800406    66.275831   -165.03146     -2.48362     -0.00562  8687.928711  8129.287598     -9.93851     0.000000     0.000000            1            2            1         1911     0.793376 2.391542e+05     0.127795           47 
000049@J287/extract/002875880509410884074_Titan_Andrey_S319_G13_V1-1_3nd_317-6_008_ali_DW_particles.mrcs J1/imported/002875880509410884074_Titan_Andrey_S319_G13_V1-1_3nd_317-6_008_ali_DW.mrc  3174.000000  1885.000000   171.825374   132.493919    31.138797     -0.00562     -0.00562  8683.797852  8125.156738     -9.93851     0.000000     0.000000            1            1            1         1911     0.809725 2.388838e+05     0.134894            9 
000050@J287/extract/002875880509410884074_Titan_Andrey_S319_G13_V1-1_3nd_317-6_008_ali_DW_particles.mrcs J1/imported/002875880509410884074_Titan_Andrey_S319_G13_V1-1_3nd_317-6_008_ali_DW.mrc  1648.000000  2545.000000     0.447637    60.924719   111.553609     1.646384     -4.13562  8741.767578  8183.126465     -9.93851     0.000000     0.000000            1            2            1         1911     0.809949 2.388969e+05     0.103961           26 
000052@J287/extract/002875880509410884074_Titan_Andrey_S319_G13_V1-1_3nd_317-6_008_ali_DW_particles.mrcs J1/imported/002875880509410884074_Titan_Andrey_S319_G13_V1-1_3nd_317-6_008_ali_DW.mrc  1633.000000  1430.000000     0.436136   132.735033   -164.07308     -2.48362     3.298384  8695.174805  8136.533691     -9.93851     0.000000     0.000000            1            1            1         1911     0.800086 2.389994e+05     0.110077           62 
000057@J287/extract/002875880509410884074_Titan_Andrey_S319_G13_V1-1_3nd_317-6_008_ali_DW_particles.mrcs J1/imported/002875880509410884074_Titan_Andrey_S319_G13_V1-1_3nd_317-6_008_ali_DW.mrc  1013.000000   152.000000    42.319116    63.412458   -138.99951     -2.48362     -0.83162  8754.866211  8196.225586     -9.93851     0.000000     0.000000            1            2            1         1911     0.806772 2.390499e+05     0.344926           45 
000003@J287/extract/002879898325015315793_Titan_Andrey_S319_G13_V1-1_128-2_007_ali_DW_particles.mrcs J1/imported/002879898325015315793_Titan_Andrey_S319_G13_V1-1_128-2_007_ali_DW.mrc  2712.000000  1395.000000   134.191817   102.615093   -165.24573     -1.65762     -0.00562 15890.616211 15519.139648    17.280285     0.000000     0.000000            1            2            1         1912     0.796589 2.391049e+05     0.215678           30 
000010@J287/extract/002879898325015315793_Titan_Andrey_S319_G13_V1-1_128-2_007_ali_DW_particles.mrcs J1/imported/002879898325015315793_Titan_Andrey_S319_G13_V1-1_128-2_007_ali_DW.mrc  5076.000000  3702.000000   -176.73419    74.598505    -15.97651     3.298384     4.950384 16149.296875 15777.820312    17.280285     0.000000     0.000000            1            1            1         1912     0.805944 2.393719e+05     0.025672          119 
000012@J287/extract/002879898325015315793_Titan_Andrey_S319_G13_V1-1_128-2_007_ali_DW_particles.mrcs J1/imported/002879898325015315793_Titan_Andrey_S319_G13_V1-1_128-2_007_ali_DW.mrc   755.000000  3826.000000    46.404639    56.416980    63.609968     2.472384     -3.30962 16015.390625 15643.914062    17.280285     0.000000     0.000000            1            2            1         1912     0.836447 2.391230e+05     0.106484           18 
000014@J287/extract/002879898325015315793_Titan_Andrey_S319_G13_V1-1_128-2_007_ali_DW_particles.mrcs J1/imported/002879898325015315793_Titan_Andrey_S319_G13_V1-1_128-2_007_ali_DW.mrc  3467.000000   142.000000   173.938425   137.223444   136.106053     -0.00562     7.428384 16197.590820 15826.114258    17.280285     0.000000     0.000000            1            1            1         1912     0.810530 2.387609e+05     0.027165          183 
000015@J287/extract/002879898325015315793_Titan_Andrey_S319_G13_V1-1_128-2_007_ali_DW_particles.mrcs J1/imported/002879898325015315793_Titan_Andrey_S319_G13_V1-1_128-2_007_ali_DW.mrc  3873.000000   766.000000    -11.01047    36.563407   -119.39054     -0.00562     -0.83162 16053.123047 15681.646484    17.280285     0.000000     0.000000            1            2            1         1912     0.818432 2.393634e+05     0.143270           20 
000024@J287/extract/002879898325015315793_Titan_Andrey_S319_G13_V1-1_128-2_007_ali_DW_particles.mrcs J1/imported/002879898325015315793_Titan_Andrey_S319_G13_V1-1_128-2_007_ali_DW.mrc  3071.000000  1716.000000    -54.29203    82.141296     -3.58021     0.820384     -0.83162 15858.672852 15487.196289    17.280285     0.000000     0.000000            1            1            1         1912     0.810320 2.389458e+05     0.070776          109 
000029@J287/extract/002879898325015315793_Titan_Andrey_S319_G13_V1-1_128-2_007_ali_DW_particles.mrcs J1/imported/002879898325015315793_Titan_Andrey_S319_G13_V1-1_128-2_007_ali_DW.mrc  1514.000000  1162.000000    91.099362   159.439617    39.194372     7.428384     -0.83162 15926.115234 15554.638672    17.280285     0.000000     0.000000            1            2            1         1912     0.809859 2.393547e+05     0.150252           31 
000031@J287/extract/002879898325015315793_Titan_Andrey_S319_G13_V1-1_128-2_007_ali_DW_particles.mrcs J1/imported/002879898325015315793_Titan_Andrey_S319_G13_V1-1_128-2_007_ali_DW.mrc  2015.000000  3902.000000    75.725303   136.821661   116.610700     -0.00562     1.646384 16028.239258 15656.762695    17.280285     0.000000     0.000000            1            1            1         1912     0.785599 2.395366e+05     0.114305           25 
000035@J287/extract/002879898325015315793_Titan_Andrey_S319_G13_V1-1_128-2_007_ali_DW_particles.mrcs J1/imported/002879898325015315793_Titan_Andrey_S319_G13_V1-1_128-2_007_ali_DW.mrc   837.000000  2337.000000    -22.01402    83.670737    -20.05076     1.646384     -3.30962 15881.546875 15510.070312    17.280285     0.000000     0.000000            1            2            1         1912     0.803179 2.396684e+05     0.222245           45 
000036@J287/extract/002879898325015315793_Titan_Andrey_S319_G13_V1-1_128-2_007_ali_DW_particles.mrcs J1/imported/002879898325015315793_Titan_Andrey_S319_G13_V1-1_128-2_007_ali_DW.mrc  3153.000000   772.000000    64.507074   155.372355   -107.73135     -8.26562     -4.13562 16017.122070 15645.645508    17.280285     0.000000     0.000000            1            1            1         1912     0.818292 2.390365e+05     0.045953           57 
000001@J287/extract/002886339886345161079_Titan_Andrey_S319_G13_V1-1_3nd_335-18_000_ali_DW_particles.mrcs J1/imported/002886339886345161079_Titan_Andrey_S319_G13_V1-1_3nd_335-18_000_ali_DW.mrc  1872.000000  3530.000000   -176.71661    53.390688    17.765646     3.298384     -0.83162  7810.321289  7691.877441     -0.75139     0.000000     0.000000            1            2            1         1913     0.813344 2.390853e+05     0.115520           80 
000003@J287/extract/002886339886345161079_Titan_Andrey_S319_G13_V1-1_3nd_335-18_000_ali_DW_particles.mrcs J1/imported/002886339886345161079_Titan_Andrey_S319_G13_V1-1_3nd_335-18_000_ali_DW.mrc  2731.000000  1045.000000    48.808705   129.305675    -99.43376     0.820384     -3.30962  7507.091309  7388.647461     -0.75139     0.000000     0.000000            1            1            1         1913     0.814025 2.392631e+05     0.117418           72 
000010@J287/extract/002886339886345161079_Titan_Andrey_S319_G13_V1-1_3nd_335-18_000_ali_DW_particles.mrcs J1/imported/002886339886345161079_Titan_Andrey_S319_G13_V1-1_3nd_335-18_000_ali_DW.mrc  3620.000000  2045.000000   -171.01405   132.491382   -149.24099     -4.96162     0.820384  7602.250000  7483.806152     -0.75139     0.000000     0.000000            1            2            1         1913     0.813155 2.392530e+05     0.128379          167 
000018@J287/extract/002886339886345161079_Titan_Andrey_S319_G13_V1-1_3nd_335-18_000_ali_DW_particles.mrcs J1/imported/002886339886345161079_Titan_Andrey_S319_G13_V1-1_3nd_335-18_000_ali_DW.mrc  5145.000000  3177.000000   132.448281    74.908335    -62.09746     -2.48362     -9.09162  7726.954590  7608.510742     -0.75139     0.000000     0.000000            1            1            1         1913     0.791924 2.392622e+05     0.069445          108 
000020@J287/extract/002886339886345161079_Titan_Andrey_S319_G13_V1-1_3nd_335-18_000_ali_DW_particles.mrcs J1/imported/002886339886345161079_Titan_Andrey_S319_G13_V1-1_3nd_335-18_000_ali_DW.mrc   318.000000  1507.000000    -52.06993   146.437002    -69.75388     0.820384     3.298384  7642.007812  7523.563965     -0.75139     0.000000     0.000000            1            2            1         1913     0.823089 2.390215e+05     0.106249           78 
000022@J287/extract/002886339886345161079_Titan_Andrey_S319_G13_V1-1_3nd_335-18_000_ali_DW_particles.mrcs J1/imported/002886339886345161079_Titan_Andrey_S319_G13_V1-1_3nd_335-18_000_ali_DW.mrc  1980.000000   541.000000    -83.22381   127.268786   -108.96698     -1.65762     -0.83162  7481.140137  7362.696289     -0.75139     0.000000     0.000000            1            1            1         1913     0.811918 2.390897e+05     0.093012          208 
000026@J287/extract/002886339886345161079_Titan_Andrey_S319_G13_V1-1_3nd_335-18_000_ali_DW_particles.mrcs J1/imported/002886339886345161079_Titan_Andrey_S319_G13_V1-1_3nd_335-18_000_ali_DW.mrc   146.000000  2507.000000   176.264911   117.709321   -143.35191     -0.00562     -0.00562  7766.375488  7647.931641     -0.75139     0.000000     0.000000            1            2            1         1913     0.829171 2.389462e+05     0.116143           90 
000028@J287/extract/002886339886345161079_Titan_Andrey_S319_G13_V1-1_3nd_335-18_000_ali_DW_particles.mrcs J1/imported/002886339886345161079_Titan_Andrey_S319_G13_V1-1_3nd_335-18_000_ali_DW.mrc  1685.000000  2623.000000     8.823523    66.291597    -75.79771     -0.83162     0.820384  7683.969727  7565.525879     -0.75139     0.000000     0.000000            1            1            1         1913     0.815777 2.391600e+05     0.163186           88 
000033@J287/extract/002886339886345161079_Titan_Andrey_S319_G13_V1-1_3nd_335-18_000_ali_DW_particles.mrcs J1/imported/002886339886345161079_Titan_Andrey_S319_G13_V1-1_3nd_335-18_000_ali_DW.mrc  4489.000000  3195.000000    -17.55652   142.133809   112.969122     -0.00562     -7.43962  7758.257324  7639.813477     -0.75139     0.000000     0.000000            1            2            1         1913     0.798794 2.392401e+05     0.287629           85 
000036@J287/extract/002886339886345161079_Titan_Andrey_S319_G13_V1-1_3nd_335-18_000_ali_DW_particles.mrcs J1/imported/002886339886345161079_Titan_Andrey_S319_G13_V1-1_3nd_335-18_000_ali_DW.mrc   626.000000  1372.000000   -123.33515    91.867610    -44.82745     -4.13562     -5.78762  7611.501953  7493.058105     -0.75139     0.000000     0.000000            1            1            1         1913     0.812044 2.391212e+05     0.046754           93 
000045@J287/extract/002886339886345161079_Titan_Andrey_S319_G13_V1-1_3nd_335-18_000_ali_DW_particles.mrcs J1/imported/002886339886345161079_Titan_Andrey_S319_G13_V1-1_3nd_335-18_000_ali_DW.mrc   780.000000  2172.000000    -84.99021    35.714619    38.730097     -2.48362     1.646384  7674.444824  7556.000977     -0.75139     0.000000     0.000000            1            2            1         1913     0.811764 2.393849e+05     0.078137          182 
000008@J287/extract/002887666072866653985_Titan_Andrey_S319_G13_V1-1_2nd_152-27_002_ali_DW_particles.mrcs J1/imported/002887666072866653985_Titan_Andrey_S319_G13_V1-1_2nd_152-27_002_ali_DW.mrc  5538.000000   492.000000   152.823805   135.757840   -127.80389     -0.83162     -0.00562 10075.435547  9197.946289    -29.66192     0.000000     0.000000            1            1            1         1914     0.799199 2.389839e+05     0.126029           68 
000015@J287/extract/002887666072866653985_Titan_Andrey_S319_G13_V1-1_2nd_152-27_002_ali_DW_particles.mrcs J1/imported/002887666072866653985_Titan_Andrey_S319_G13_V1-1_2nd_152-27_002_ali_DW.mrc   838.000000  2605.000000    -12.37895    42.758290    32.493618     -0.00562     -3.30962 10100.338867  9222.849609    -29.66192     0.000000     0.000000            1            2            1         1914     0.815018 2.390306e+05     0.150017           57 
000017@J287/extract/002887666072866653985_Titan_Andrey_S319_G13_V1-1_2nd_152-27_002_ali_DW_particles.mrcs J1/imported/002887666072866653985_Titan_Andrey_S319_G13_V1-1_2nd_152-27_002_ali_DW.mrc  3375.000000   860.000000    78.609573    38.932570   -119.49380     -3.30962     -7.43962 10146.177734  9268.688477    -29.66192     0.000000     0.000000            1            1            1         1914     0.816516 2.387813e+05     0.188772          211 
000018@J287/extract/002887666072866653985_Titan_Andrey_S319_G13_V1-1_2nd_152-27_002_ali_DW_particles.mrcs J1/imported/002887666072866653985_Titan_Andrey_S319_G13_V1-1_2nd_152-27_002_ali_DW.mrc  5318.000000  2347.000000    38.231218    72.524717     7.152506     2.472384     -0.00562 10143.166016  9265.676758    -29.66192     0.000000     0.000000            1            2            1         1914     0.800698 2.386979e+05     0.119369           96 
000023@J287/extract/002887666072866653985_Titan_Andrey_S319_G13_V1-1_2nd_152-27_002_ali_DW_particles.mrcs J1/imported/002887666072866653985_Titan_Andrey_S319_G13_V1-1_2nd_152-27_002_ali_DW.mrc  4057.000000  1907.000000    -98.80832   131.660450   115.964634     -0.00562     3.298384 10101.645508  9224.156250    -29.66192     0.000000     0.000000            1            1            1         1914     0.808560 2.388268e+05     0.095174           75 
000025@J287/extract/002887666072866653985_Titan_Andrey_S319_G13_V1-1_2nd_152-27_002_ali_DW_particles.mrcs J1/imported/002887666072866653985_Titan_Andrey_S319_G13_V1-1_2nd_152-27_002_ali_DW.mrc   153.000000  3099.000000   176.177193    57.690223   177.277155     3.298384     -1.65762 10147.943359  9270.454102    -29.66192     0.000000     0.000000            1            2            1         1914     0.816050 2.387616e+05     0.048198           73 
000040@J287/extract/002887666072866653985_Titan_Andrey_S319_G13_V1-1_2nd_152-27_002_ali_DW_particles.mrcs J1/imported/002887666072866653985_Titan_Andrey_S319_G13_V1-1_2nd_152-27_002_ali_DW.mrc   487.000000  1077.000000   157.846971    74.671433   126.936859     -6.61362     3.298384 10145.692383  9268.203125    -29.66192     0.000000     0.000000            1            1            1         1914     0.804125 2.388413e+05     0.118439          127 
000041@J287/extract/002887666072866653985_Titan_Andrey_S319_G13_V1-1_2nd_152-27_002_ali_DW_particles.mrcs J1/imported/002887666072866653985_Titan_Andrey_S319_G13_V1-1_2nd_152-27_002_ali_DW.mrc  4997.000000   947.000000    -69.64640    75.828403    43.161809     1.646384     -0.83162 10120.116211  9242.626953    -29.66192     0.000000     0.000000            1            2            1         1914     0.801079 2.390167e+05     0.159938           33 
000043@J287/extract/002887666072866653985_Titan_Andrey_S319_G13_V1-1_2nd_152-27_002_ali_DW_particles.mrcs J1/imported/002887666072866653985_Titan_Andrey_S319_G13_V1-1_2nd_152-27_002_ali_DW.mrc  4114.000000  1617.000000    47.743581    39.372091    -65.48502     0.820384     -0.00562 10109.228516  9231.739258    -29.66192     0.000000     0.000000            1            1            1         1914     0.819742 2.396338e+05     0.069874          153 
000044@J287/extract/002887666072866653985_Titan_Andrey_S319_G13_V1-1_2nd_152-27_002_ali_DW_particles.mrcs J1/imported/002887666072866653985_Titan_Andrey_S319_G13_V1-1_2nd_152-27_002_ali_DW.mrc  2903.000000  3321.000000    98.238932    46.468456    49.075089     -0.00562     1.646384 10096.962891  9219.473633    -29.66192     0.000000     0.000000            1            2            1         1914     0.797660 2.389331e+05     0.148933           44 
000046@J287/extract/002887666072866653985_Titan_Andrey_S319_G13_V1-1_2nd_152-27_002_ali_DW_particles.mrcs J1/imported/002887666072866653985_Titan_Andrey_S319_G13_V1-1_2nd_152-27_002_ali_DW.mrc  2399.000000   271.000000   121.030811   148.465155    -12.51270     -3.30962     -1.65762 10201.349609  9323.860352    -29.66192     0.000000     0.000000            1            1            1         1914     0.805388 2.390282e+05     0.113744           77 
000047@J287/extract/002887666072866653985_Titan_Andrey_S319_G13_V1-1_2nd_152-27_002_ali_DW_particles.mrcs J1/imported/002887666072866653985_Titan_Andrey_S319_G13_V1-1_2nd_152-27_002_ali_DW.mrc  1388.000000  1206.000000   113.623705   128.330395     -5.46961     -4.13562     -2.48362 10103.447266  9225.958008    -29.66192     0.000000     0.000000            1            2            1         1914     0.812842 2.392767e+05     0.207998           27 
000049@J287/extract/002887666072866653985_Titan_Andrey_S319_G13_V1-1_2nd_152-27_002_ali_DW_particles.mrcs J1/imported/002887666072866653985_Titan_Andrey_S319_G13_V1-1_2nd_152-27_002_ali_DW.mrc  1637.000000   350.000000   170.526236    65.772372   171.744250     -0.00562     -0.83162 10174.820312  9297.331055    -29.66192     0.000000     0.000000            1            1            1         1914     0.804335 2.389821e+05     0.089489           18 
000005@J287/extract/002890436550074824491_Titan_Andrey_S319_G13_V1-1_94-12_002_ali_DW_particles.mrcs J1/imported/002890436550074824491_Titan_Andrey_S319_G13_V1-1_94-12_002_ali_DW.mrc  5450.000000  3171.000000   -179.66001    44.081416   -102.17415     0.820384     4.124384 11717.114258 10804.359375    -28.50930     0.000000     0.000000            1            1            1         1915     0.799973 2.385874e+05     0.205881           24 
000010@J287/extract/002890436550074824491_Titan_Andrey_S319_G13_V1-1_94-12_002_ali_DW_particles.mrcs J1/imported/002890436550074824491_Titan_Andrey_S319_G13_V1-1_94-12_002_ali_DW.mrc  3863.000000  2660.000000     -8.11647    20.006065   -104.50674     -2.48362     -4.96162 11621.513672 10708.758789    -28.50930     0.000000     0.000000            1            2            1         1915     0.800828 2.379600e+05     0.112289           38 
000012@J287/extract/002890436550074824491_Titan_Andrey_S319_G13_V1-1_94-12_002_ali_DW_particles.mrcs J1/imported/002890436550074824491_Titan_Andrey_S319_G13_V1-1_94-12_002_ali_DW.mrc  3545.000000  3385.000000   153.950474   117.807665    -96.08462     -0.00562     -1.65762 11660.246094 10747.491211    -28.50930     0.000000     0.000000            1            1            1         1915     0.784648 2.387040e+05     0.283449           59 
000014@J287/extract/002890436550074824491_Titan_Andrey_S319_G13_V1-1_94-12_002_ali_DW_particles.mrcs J1/imported/002890436550074824491_Titan_Andrey_S319_G13_V1-1_94-12_002_ali_DW.mrc   769.000000  2669.000000    -58.98926   115.090487   131.307293     -0.00562     -0.83162 11694.713867 10781.958984    -28.50930     0.000000     0.000000            1            2            1         1915     0.807913 2.385928e+05     0.117435           80 
000037@J287/extract/002890436550074824491_Titan_Andrey_S319_G13_V1-1_94-12_002_ali_DW_particles.mrcs J1/imported/002890436550074824491_Titan_Andrey_S319_G13_V1-1_94-12_002_ali_DW.mrc  4585.000000  3547.000000   -179.55067   127.757468   175.322329     -0.83162     -0.83162 11727.606445 10814.851562    -28.50930     0.000000     0.000000            1            1            1         1915     0.822837 2.379844e+05     0.143843            8 
000039@J287/extract/002890436550074824491_Titan_Andrey_S319_G13_V1-1_94-12_002_ali_DW_particles.mrcs J1/imported/002890436550074824491_Titan_Andrey_S319_G13_V1-1_94-12_002_ali_DW.mrc  4582.000000  2766.000000    77.298038    61.583047    -74.91357     -2.48362     -0.83162 11645.002930 10732.248047    -28.50930     0.000000     0.000000            1            2            1         1915     0.800946 2.385209e+05     0.056919          249 
000044@J287/extract/002890436550074824491_Titan_Andrey_S319_G13_V1-1_94-12_002_ali_DW_particles.mrcs J1/imported/002890436550074824491_Titan_Andrey_S319_G13_V1-1_94-12_002_ali_DW.mrc  1270.000000  2966.000000   -113.42102    32.209539   128.748617     -4.96162     -0.00562 11661.122070 10748.367188    -28.50930     0.000000     0.000000            1            1            1         1915     0.794094 2.383714e+05     0.232879           19 
000050@J287/extract/002890436550074824491_Titan_Andrey_S319_G13_V1-1_94-12_002_ali_DW_particles.mrcs J1/imported/002890436550074824491_Titan_Andrey_S319_G13_V1-1_94-12_002_ali_DW.mrc  4837.000000  3619.000000    -33.68748   126.448170   -166.58419     5.776384     4.950384 11754.105469 10841.350586    -28.50930     0.000000     0.000000            1            2            1         1915     0.777873 2.383500e+05     0.115111          123 
000001@J287/extract/002892076907123020637_Titan_Andrey_S319_G13_V1-1_118-24_005_ali_DW_particles.mrcs J1/imported/002892076907123020637_Titan_Andrey_S319_G13_V1-1_118-24_005_ali_DW.mrc  3897.000000  1170.000000    44.080337    94.258173    74.696238     4.124384     -1.65762  9353.241211  8889.125977   240.540283     0.000000     0.000000            1            2            1         1916     0.802909 2.388419e+05     0.071811           71 
000003@J287/extract/002892076907123020637_Titan_Andrey_S319_G13_V1-1_118-24_005_ali_DW_particles.mrcs J1/imported/002892076907123020637_Titan_Andrey_S319_G13_V1-1_118-24_005_ali_DW.mrc  2064.000000  3112.000000    72.483754    40.582236    26.668973     -1.65762     -1.65762  9313.695312  8849.580078   240.540283     0.000000     0.000000            1            1            1         1916     0.794438 2.391009e+05     0.174873           66 
000013@J287/extract/002892076907123020637_Titan_Andrey_S319_G13_V1-1_118-24_005_ali_DW_particles.mrcs J1/imported/002892076907123020637_Titan_Andrey_S319_G13_V1-1_118-24_005_ali_DW.mrc  3956.000000  3885.000000    14.451604    76.421486   -154.46412     4.124384     -3.30962  9502.357422  9038.242188   240.540283     0.000000     0.000000            1            2            1         1916     0.800802 2.392043e+05     0.120240           99 
000016@J287/extract/002892076907123020637_Titan_Andrey_S319_G13_V1-1_118-24_005_ali_DW_particles.mrcs J1/imported/002892076907123020637_Titan_Andrey_S319_G13_V1-1_118-24_005_ali_DW.mrc  1133.000000  2768.000000    19.227481   137.450601   -105.51507     3.298384     -4.96162  9291.929688  8827.814453   240.540283     0.000000     0.000000            1            1            1         1916     0.807086 2.389211e+05     0.046301           86 
000029@J287/extract/002892076907123020637_Titan_Andrey_S319_G13_V1-1_118-24_005_ali_DW_particles.mrcs J1/imported/002892076907123020637_Titan_Andrey_S319_G13_V1-1_118-24_005_ali_DW.mrc  3122.000000  3799.000000    -41.03601    45.690459   172.563177     0.820384     -6.61362  9436.191406  8972.076172   240.540283     0.000000     0.000000            1            2            1         1916     0.809959 2.388440e+05     0.156354           63 
000030@J287/extract/002892076907123020637_Titan_Andrey_S319_G13_V1-1_118-24_005_ali_DW_particles.mrcs J1/imported/002892076907123020637_Titan_Andrey_S319_G13_V1-1_118-24_005_ali_DW.mrc  3071.000000  1242.000000   -122.61384    47.674093    -82.59664     -0.83162     -0.00562  9298.542969  8834.427734   240.540283     0.000000     0.000000            1            1            1         1916     0.800932 2.390148e+05     0.211540           46 
000033@J287/extract/002892076907123020637_Titan_Andrey_S319_G13_V1-1_118-24_005_ali_DW_particles.mrcs J1/imported/002892076907123020637_Titan_Andrey_S319_G13_V1-1_118-24_005_ali_DW.mrc  4230.000000   819.000000     5.525939   161.828577   145.539276     0.820384     0.820384  9404.964844  8940.849609   240.540283     0.000000     0.000000            1            2            1         1916     0.808419 2.387991e+05     0.050931           56 
000034@J287/extract/002892076907123020637_Titan_Andrey_S319_G13_V1-1_118-24_005_ali_DW_particles.mrcs J1/imported/002892076907123020637_Titan_Andrey_S319_G13_V1-1_118-24_005_ali_DW.mrc  3081.000000  1104.000000    -58.60399   143.278136    -62.25589     -1.65762     -0.83162  9308.754883  8844.639648   240.540283     0.000000     0.000000            1            1            1         1916     0.801275 2.390529e+05     0.150099           92 
000042@J287/extract/002892076907123020637_Titan_Andrey_S319_G13_V1-1_118-24_005_ali_DW_particles.mrcs J1/imported/002892076907123020637_Titan_Andrey_S319_G13_V1-1_118-24_005_ali_DW.mrc  1457.000000  3194.000000    -99.27496   145.720250   100.565075     1.646384     3.298384  9317.010742  8852.895508   240.540283     0.000000     0.000000            1            2            1         1916     0.810639 2.387845e+05     0.175042           56 
000002@J287/extract/002892182405675720214_Titan_Andrey_S319_G13_V1-1_3nd_305-16_004_ali_DW_particles.mrcs J1/imported/002892182405675720214_Titan_Andrey_S319_G13_V1-1_3nd_305-16_004_ali_DW.mrc  3908.000000   420.000000    11.805227    33.508191   102.511474     0.820384     -0.00562 11363.228516 11104.737305   269.658356     0.000000     0.000000            1            2            1         1917     0.775729 2.391897e+05     0.180938           19 
000003@J287/extract/002892182405675720214_Titan_Andrey_S319_G13_V1-1_3nd_305-16_004_ali_DW_particles.mrcs J1/imported/002892182405675720214_Titan_Andrey_S319_G13_V1-1_3nd_305-16_004_ali_DW.mrc  3016.000000  3878.000000    87.304897    70.584542   -129.33360     -2.48362     1.646384 11338.580078 11080.088867   269.658356     0.000000     0.000000            1            1            1         1917     0.813254 2.386221e+05     0.060808          226 
000009@J287/extract/002892182405675720214_Titan_Andrey_S319_G13_V1-1_3nd_305-16_004_ali_DW_particles.mrcs J1/imported/002892182405675720214_Titan_Andrey_S319_G13_V1-1_3nd_305-16_004_ali_DW.mrc  2326.000000   745.000000   162.190840    95.103471   175.611119     -0.00562     -1.65762 11312.168945 11053.677734   269.658356     0.000000     0.000000            1            2            1         1917     0.804039 2.382526e+05     0.134733           62 
000010@J287/extract/002892182405675720214_Titan_Andrey_S319_G13_V1-1_3nd_305-16_004_ali_DW_particles.mrcs J1/imported/002892182405675720214_Titan_Andrey_S319_G13_V1-1_3nd_305-16_004_ali_DW.mrc  5124.000000  2584.000000    -72.64678    87.873256     9.424735     0.820384     -0.83162 11341.137695 11082.646484   269.658356     0.000000     0.000000            1            1            1         1917     0.801067 2.386756e+05     0.053819          141 
000017@J287/extract/002892182405675720214_Titan_Andrey_S319_G13_V1-1_3nd_305-16_004_ali_DW_particles.mrcs J1/imported/002892182405675720214_Titan_Andrey_S319_G13_V1-1_3nd_305-16_004_ali_DW.mrc   781.000000   207.000000    96.977315    29.455033   175.301471     -0.00562     -1.65762 11404.652344 11146.161133   269.658356     0.000000     0.000000            1            2            1         1917     0.805170 2.384149e+05     0.341217          108 
000019@J287/extract/002892182405675720214_Titan_Andrey_S319_G13_V1-1_3nd_305-16_004_ali_DW_particles.mrcs J1/imported/002892182405675720214_Titan_Andrey_S319_G13_V1-1_3nd_305-16_004_ali_DW.mrc  1578.000000  2142.000000   133.842741    73.655273   -146.48400     -5.78762     6.602384 11226.889648 10968.398438   269.658356     0.000000     0.000000            1            1            1         1917     0.809472 2.380168e+05     0.084755          228 
000020@J287/extract/002892182405675720214_Titan_Andrey_S319_G13_V1-1_3nd_305-16_004_ali_DW_particles.mrcs J1/imported/002892182405675720214_Titan_Andrey_S319_G13_V1-1_3nd_305-16_004_ali_DW.mrc  1379.000000  3018.000000   117.440780   154.547989    -36.48303    15.688384     -5.78762 11254.467773 10995.976562   269.658356     0.000000     0.000000            1            2            1         1917     0.783046 2.385753e+05     0.079676           49 
000023@J287/extract/002892182405675720214_Titan_Andrey_S319_G13_V1-1_3nd_305-16_004_ali_DW_particles.mrcs J1/imported/002892182405675720214_Titan_Andrey_S319_G13_V1-1_3nd_305-16_004_ali_DW.mrc  3562.000000  3260.000000   113.766982    55.407811    84.468272     -0.00562     -1.65762 11272.882812 11014.391602   269.658356     0.000000     0.000000            1            1            1         1917     0.797074 2.386902e+05     0.033685          197 
000027@J287/extract/002892182405675720214_Titan_Andrey_S319_G13_V1-1_3nd_305-16_004_ali_DW_particles.mrcs J1/imported/002892182405675720214_Titan_Andrey_S319_G13_V1-1_3nd_305-16_004_ali_DW.mrc  2934.000000   235.000000    -61.50336    95.208743    -71.13508     3.298384     7.428384 11373.334961 11114.843750   269.658356     0.000000     0.000000            1            2            1         1917     0.792206 2.387834e+05     0.140832           95 
000032@J287/extract/002892182405675720214_Titan_Andrey_S319_G13_V1-1_3nd_305-16_004_ali_DW_particles.mrcs J1/imported/002892182405675720214_Titan_Andrey_S319_G13_V1-1_3nd_305-16_004_ali_DW.mrc  4619.000000  1473.000000    -96.02698    58.495411    -75.13783     4.124384     -2.48362 11309.517578 11051.026367   269.658356     0.000000     0.000000            1            1            1         1917     0.817709 2.381625e+05     0.172141           78 
000007@J287/extract/002892359540957745662_Titan_Andrey_S319_G13_V1-1_3nd_308-7_000_ali_DW_particles.mrcs J1/imported/002892359540957745662_Titan_Andrey_S319_G13_V1-1_3nd_308-7_000_ali_DW.mrc  3056.000000  3545.000000   139.620078    85.721765     3.424075     -4.96162     -0.00562 10636.519531 10497.110352    -13.58862     0.000000     0.000000            1            1            1         1918     0.814746 2.394967e+05     0.064134          279 
000009@J287/extract/002892359540957745662_Titan_Andrey_S319_G13_V1-1_3nd_308-7_000_ali_DW_particles.mrcs J1/imported/002892359540957745662_Titan_Andrey_S319_G13_V1-1_3nd_308-7_000_ali_DW.mrc  5235.000000  2095.000000   160.898499   113.755873   143.785849     -4.13562     0.820384 10681.157227 10541.748047    -13.58862     0.000000     0.000000            1            2            1         1918     0.811059 2.399263e+05     0.218260           27 
000010@J287/extract/002892359540957745662_Titan_Andrey_S319_G13_V1-1_3nd_308-7_000_ali_DW_particles.mrcs J1/imported/002892359540957745662_Titan_Andrey_S319_G13_V1-1_3nd_308-7_000_ali_DW.mrc  3586.000000  2188.000000   -117.50539    77.533780   146.356038     -5.78762     -0.83162 10554.451172 10415.041992    -13.58862     0.000000     0.000000            1            1            1         1918     0.815656 2.398413e+05     0.092939           37 
000011@J287/extract/002892359540957745662_Titan_Andrey_S319_G13_V1-1_3nd_308-7_000_ali_DW_particles.mrcs J1/imported/002892359540957745662_Titan_Andrey_S319_G13_V1-1_3nd_308-7_000_ali_DW.mrc  3196.000000   274.000000   173.469420   115.027605   139.820932     -3.30962     -0.00562 10526.513672 10387.104492    -13.58862     0.000000     0.000000            1            2            1         1918     0.816096 2.396223e+05     0.074028           71 
000016@J287/extract/002892359540957745662_Titan_Andrey_S319_G13_V1-1_3nd_308-7_000_ali_DW_particles.mrcs J1/imported/002892359540957745662_Titan_Andrey_S319_G13_V1-1_3nd_308-7_000_ali_DW.mrc  3480.000000  2468.000000    -32.01665   134.185042    65.870335     -0.00562     -0.00562 10565.141602 10425.732422    -13.58862     0.000000     0.000000            1            1            1         1918     0.810900 2.397980e+05     0.167037           24 
000020@J287/extract/002892359540957745662_Titan_Andrey_S319_G13_V1-1_3nd_308-7_000_ali_DW_particles.mrcs J1/imported/002892359540957745662_Titan_Andrey_S319_G13_V1-1_3nd_308-7_000_ali_DW.mrc  1725.000000  1352.000000     -2.33927    60.923238    29.001704     -4.13562     -0.00562 10506.768555 10367.359375    -13.58862     0.000000     0.000000            1            2            1         1918     0.816948 2.400840e+05     0.174327           16 
000027@J287/extract/002892359540957745662_Titan_Andrey_S319_G13_V1-1_3nd_308-7_000_ali_DW_particles.mrcs J1/imported/002892359540957745662_Titan_Andrey_S319_G13_V1-1_3nd_308-7_000_ali_DW.mrc  5341.000000  1553.000000   -152.20965   135.748500   -145.92038     -1.65762     -0.00562 10677.756836 10538.347656    -13.58862     0.000000     0.000000            1            1            1         1918     0.813879 2.396816e+05     0.100427           84 
000028@J287/extract/002892359540957745662_Titan_Andrey_S319_G13_V1-1_3nd_308-7_000_ali_DW_particles.mrcs J1/imported/002892359540957745662_Titan_Andrey_S319_G13_V1-1_3nd_308-7_000_ali_DW.mrc  1978.000000  2625.000000     -6.34288   155.865663   -100.58876     1.646384     3.298384 10527.277344 10387.868164    -13.58862     0.000000     0.000000            1            2            1         1918     0.817332 2.395683e+05     0.181821           51 
000030@J287/extract/002892359540957745662_Titan_Andrey_S319_G13_V1-1_3nd_308-7_000_ali_DW_particles.mrcs J1/imported/002892359540957745662_Titan_Andrey_S319_G13_V1-1_3nd_308-7_000_ali_DW.mrc  3382.000000  1866.000000    20.310301   120.872807    -81.20808     1.646384     -1.65762 10529.448242 10390.039062    -13.58862     0.000000     0.000000            1            1            1         1918     0.811360 2.397410e+05     0.073596           17 
000032@J287/extract/002892359540957745662_Titan_Andrey_S319_G13_V1-1_3nd_308-7_000_ali_DW_particles.mrcs J1/imported/002892359540957745662_Titan_Andrey_S319_G13_V1-1_3nd_308-7_000_ali_DW.mrc  1674.000000  1025.000000   171.191967    44.094463    -15.71645     0.820384     -3.30962 10518.130859 10378.721680    -13.58862     0.000000     0.000000            1            2            1         1918     0.823088 2.396741e+05     0.133850           42 
000041@J287/extract/002892359540957745662_Titan_Andrey_S319_G13_V1-1_3nd_308-7_000_ali_DW_particles.mrcs J1/imported/002892359540957745662_Titan_Andrey_S319_G13_V1-1_3nd_308-7_000_ali_DW.mrc  3800.000000  2100.000000    63.496610    74.710488   131.165161     -3.30962     -6.61362 10563.833008 10424.423828    -13.58862     0.000000     0.000000            1            1            1         1918     0.801076 2.397220e+05     0.092051           59 
000043@J287/extract/002892359540957745662_Titan_Andrey_S319_G13_V1-1_3nd_308-7_000_ali_DW_particles.mrcs J1/imported/002892359540957745662_Titan_Andrey_S319_G13_V1-1_3nd_308-7_000_ali_DW.mrc  4709.000000  2883.000000   -156.89295   138.847326   -117.72732     -0.00562     -0.83162 10669.954102 10530.544922    -13.58862     0.000000     0.000000            1            2            1         1918     0.812332 2.398434e+05     0.151459           47 
000048@J287/extract/002892359540957745662_Titan_Andrey_S319_G13_V1-1_3nd_308-7_000_ali_DW_particles.mrcs J1/imported/002892359540957745662_Titan_Andrey_S319_G13_V1-1_3nd_308-7_000_ali_DW.mrc  1585.000000  3858.000000    79.588797    42.032569    15.421350     -5.78762     2.472384 10634.801758 10495.392578    -13.58862     0.000000     0.000000            1            1            1         1918     0.811263 2.399932e+05     0.189824           43 
000052@J287/extract/002892359540957745662_Titan_Andrey_S319_G13_V1-1_3nd_308-7_000_ali_DW_particles.mrcs J1/imported/002892359540957745662_Titan_Andrey_S319_G13_V1-1_3nd_308-7_000_ali_DW.mrc  3318.000000  3111.000000    -13.63075    93.283111   163.829901    10.732384    -12.39562 10605.164062 10465.754883    -13.58862     0.000000     0.000000            1            2            1         1918     0.806212 2.399363e+05     0.138865           22 
000002@J287/extract/002892414933730302555_Titan_Andrey_S319_G13_V1-1_3nd_326-10_003_ali_DW_particles.mrcs J1/imported/002892414933730302555_Titan_Andrey_S319_G13_V1-1_3nd_326-10_003_ali_DW.mrc  4204.000000  1343.000000    72.542533   113.612502    -65.60688     -0.00562     0.820384 11406.646484 10971.556641    -37.40532     0.000000     0.000000            1            1            1         1919     0.805594 2.389775e+05     0.140075           90 
000006@J287/extract/002892414933730302555_Titan_Andrey_S319_G13_V1-1_3nd_326-10_003_ali_DW_particles.mrcs J1/imported/002892414933730302555_Titan_Andrey_S319_G13_V1-1_3nd_326-10_003_ali_DW.mrc  1880.000000   799.000000   142.410554    83.296940   157.141485     -0.00562     -0.83162 11361.850586 10926.760742    -37.40532     0.000000     0.000000            1            2            1         1919     0.805190 2.389440e+05     0.207266           39 
000013@J287/extract/002892414933730302555_Titan_Andrey_S319_G13_V1-1_3nd_326-10_003_ali_DW_particles.mrcs J1/imported/002892414933730302555_Titan_Andrey_S319_G13_V1-1_3nd_326-10_003_ali_DW.mrc  3373.000000  1393.000000   138.573310   116.597916   -103.36157     -1.65762     -2.48362 11361.448242 10926.358398    -37.40532     0.000000     0.000000            1            1            1         1919     0.825159 2.392286e+05     0.163874           31 
000014@J287/extract/002892414933730302555_Titan_Andrey_S319_G13_V1-1_3nd_326-10_003_ali_DW_particles.mrcs J1/imported/002892414933730302555_Titan_Andrey_S319_G13_V1-1_3nd_326-10_003_ali_DW.mrc  3344.000000  3662.000000   167.960855   129.327317    -77.54079     -0.00562     -0.00562 11594.297852 11159.208008    -37.40532     0.000000     0.000000            1            2            1         1919     0.813635 2.389644e+05     0.274976           22 
000016@J287/extract/002892414933730302555_Titan_Andrey_S319_G13_V1-1_3nd_326-10_003_ali_DW_particles.mrcs J1/imported/002892414933730302555_Titan_Andrey_S319_G13_V1-1_3nd_326-10_003_ali_DW.mrc  4721.000000  1984.000000    -49.81614    63.303320    -95.49312     -5.78762     4.124384 11439.442383 11004.352539    -37.40532     0.000000     0.000000            1            1            1         1919     0.802960 2.390201e+05     0.097780           51 
000020@J287/extract/002892414933730302555_Titan_Andrey_S319_G13_V1-1_3nd_326-10_003_ali_DW_particles.mrcs J1/imported/002892414933730302555_Titan_Andrey_S319_G13_V1-1_3nd_326-10_003_ali_DW.mrc  1602.000000   895.000000   138.026955   151.272854    -23.97409    -10.74362    -11.56962 11364.487305 10929.397461    -37.40532     0.000000     0.000000            1            2            1         1919     0.792046 2.392137e+05     0.339243           22 
000022@J287/extract/002892414933730302555_Titan_Andrey_S319_G13_V1-1_3nd_326-10_003_ali_DW_particles.mrcs J1/imported/002892414933730302555_Titan_Andrey_S319_G13_V1-1_3nd_326-10_003_ali_DW.mrc  5183.000000   434.000000   164.967233    87.917117   113.691782     1.646384     4.124384 11495.349609 11060.259766    -37.40532     0.000000     0.000000            1            1            1         1919     0.803874 2.393461e+05     0.286847           80 
000025@J287/extract/002892414933730302555_Titan_Andrey_S319_G13_V1-1_3nd_326-10_003_ali_DW_particles.mrcs J1/imported/002892414933730302555_Titan_Andrey_S319_G13_V1-1_3nd_326-10_003_ali_DW.mrc  1229.000000   623.000000   -115.24672   114.219175    -86.22547     3.298384     1.646384 11393.968750 10958.878906    -37.40532     0.000000     0.000000            1            2            1         1919     0.810070 2.392247e+05     0.046564           61 
000027@J287/extract/002892414933730302555_Titan_Andrey_S319_G13_V1-1_3nd_326-10_003_ali_DW_particles.mrcs J1/imported/002892414933730302555_Titan_Andrey_S319_G13_V1-1_3nd_326-10_003_ali_DW.mrc  1566.000000  2976.000000    36.005984   127.927550    -58.39553     -3.30962     4.124384 11481.042969 11045.953125    -37.40532     0.000000     0.000000            1            1            1         1919     0.807645 2.390357e+05     0.144597           51 
000036@J287/extract/002892414933730302555_Titan_Andrey_S319_G13_V1-1_3nd_326-10_003_ali_DW_particles.mrcs J1/imported/002892414933730302555_Titan_Andrey_S319_G13_V1-1_3nd_326-10_003_ali_DW.mrc  2414.000000  2558.000000   -158.44013    85.551188   -141.88902     -0.00562     -0.00562 11400.708984 10965.619141    -37.40532     0.000000     0.000000            1            2            1         1919     0.808374 2.394765e+05     0.083724           21 
000040@J287/extract/002892414933730302555_Titan_Andrey_S319_G13_V1-1_3nd_326-10_003_ali_DW_particles.mrcs J1/imported/002892414933730302555_Titan_Andrey_S319_G13_V1-1_3nd_326-10_003_ali_DW.mrc  3719.000000  1721.000000   101.457145    75.351574   -157.49851     -1.65762     1.646384 11369.540039 10934.450195    -37.40532     0.000000     0.000000            1            1            1         1919     0.814671 2.392920e+05     0.043821           91 
000006@J287/extract/002892964984348953537_Titan_Andrey_S319_G13_V1-1_3nd_302-12_005_ali_DW_particles.mrcs J1/imported/002892964984348953537_Titan_Andrey_S319_G13_V1-1_3nd_302-12_005_ali_DW.mrc   555.000000  3168.000000   168.143360    44.103913   -116.89822     -3.30962     0.820384 14792.476562 14409.796875   239.125351     0.000000     0.000000            1            1            1         1920     0.820400 2.379891e+05     0.090822          318 
000009@J287/extract/002892964984348953537_Titan_Andrey_S319_G13_V1-1_3nd_302-12_005_ali_DW_particles.mrcs J1/imported/002892964984348953537_Titan_Andrey_S319_G13_V1-1_3nd_302-12_005_ali_DW.mrc   192.000000  2016.000000    -92.02845   150.399916    92.815567     2.472384     -0.00562 14727.534180 14344.854492   239.125351     0.000000     0.000000            1            2            1         1920     0.799769 2.384444e+05     0.165309           34 
000010@J287/extract/002892964984348953537_Titan_Andrey_S319_G13_V1-1_3nd_302-12_005_ali_DW_particles.mrcs J1/imported/002892964984348953537_Titan_Andrey_S319_G13_V1-1_3nd_302-12_005_ali_DW.mrc   966.000000   573.000000    -70.57369   128.981036   -138.93593     2.472384     2.472384 14792.431641 14409.751953   239.125351     0.000000     0.000000            1            1            1         1920     0.800967 2.383810e+05     0.038122          221 
000019@J287/extract/002892964984348953537_Titan_Andrey_S319_G13_V1-1_3nd_302-12_005_ali_DW_particles.mrcs J1/imported/002892964984348953537_Titan_Andrey_S319_G13_V1-1_3nd_302-12_005_ali_DW.mrc   685.000000   633.000000   170.566445    78.283348    -12.01823     -0.00562     0.820384 14803.294922 14420.615234   239.125351     0.000000     0.000000            1            2            1         1920     0.809466 2.384823e+05     0.147596           20 
000022@J287/extract/002892964984348953537_Titan_Andrey_S319_G13_V1-1_3nd_302-12_005_ali_DW_particles.mrcs J1/imported/002892964984348953537_Titan_Andrey_S319_G13_V1-1_3nd_302-12_005_ali_DW.mrc  5392.000000  2780.000000   143.553079    59.263475    -99.66437     -7.43962     -1.65762 14759.555664 14376.875977   239.125351     0.000000     0.000000            1            1            1         1920     0.794753 2.385514e+05     0.132288          101 
000026@J287/extract/002892964984348953537_Titan_Andrey_S319_G13_V1-1_3nd_302-12_005_ali_DW_particles.mrcs J1/imported/002892964984348953537_Titan_Andrey_S319_G13_V1-1_3nd_302-12_005_ali_DW.mrc  5378.000000   724.000000   160.587588    61.852807   170.049097     -0.00562     -0.83162 14880.599609 14497.919922   239.125351     0.000000     0.000000            1            2            1         1920     0.800792 2.381522e+05     0.270722           24 
000037@J287/extract/002892964984348953537_Titan_Andrey_S319_G13_V1-1_3nd_302-12_005_ali_DW_particles.mrcs J1/imported/002892964984348953537_Titan_Andrey_S319_G13_V1-1_3nd_302-12_005_ali_DW.mrc  3915.000000  1407.000000    -44.00129    45.657169   176.264042     0.820384     0.820384 14651.609375 14268.929688   239.125351     0.000000     0.000000            1            1            1         1920     0.789620 2.387040e+05     0.045414          310 
000038@J287/extract/002892964984348953537_Titan_Andrey_S319_G13_V1-1_3nd_302-12_005_ali_DW_particles.mrcs J1/imported/002892964984348953537_Titan_Andrey_S319_G13_V1-1_3nd_302-12_005_ali_DW.mrc  2214.000000  3357.000000   118.250828    41.427677   -108.45629     -0.83162     4.124384 14738.030273 14355.350586   239.125351     0.000000     0.000000            1            2            1         1920     0.811091 2.382170e+05     0.139530           48 
000010@J287/extract/002894191891117325569_Titan_Andrey_S319_G13_V1-1_3nd_299-19_006_ali_DW_particles.mrcs J1/imported/002894191891117325569_Titan_Andrey_S319_G13_V1-1_3nd_299-19_006_ali_DW.mrc  2946.000000  2486.000000    -44.13864    57.853625   -161.09125     4.124384     2.472384 11272.491211 10595.894531   235.042526     0.000000     0.000000            1            1            1         1921     0.795407 2.380591e+05     0.128822          181 
000011@J287/extract/002894191891117325569_Titan_Andrey_S319_G13_V1-1_3nd_299-19_006_ali_DW_particles.mrcs J1/imported/002894191891117325569_Titan_Andrey_S319_G13_V1-1_3nd_299-19_006_ali_DW.mrc  1703.000000  1796.000000   113.006789    32.242783    83.153120     -3.30962     1.646384 11331.535156 10654.938477   235.042526     0.000000     0.000000            1            2            1         1921     0.800453 2.382929e+05     0.086983           63 
000013@J287/extract/002894191891117325569_Titan_Andrey_S319_G13_V1-1_3nd_299-19_006_ali_DW_particles.mrcs J1/imported/002894191891117325569_Titan_Andrey_S319_G13_V1-1_3nd_299-19_006_ali_DW.mrc  1430.000000  2796.000000    -56.62468    53.323297   -138.79180     0.820384    12.384384 11357.256836 10680.660156   235.042526     0.000000     0.000000            1            1            1         1921     0.790879 2.379705e+05     0.162248          180 
000025@J287/extract/002894191891117325569_Titan_Andrey_S319_G13_V1-1_3nd_299-19_006_ali_DW_particles.mrcs J1/imported/002894191891117325569_Titan_Andrey_S319_G13_V1-1_3nd_299-19_006_ali_DW.mrc  5342.000000   431.000000    61.095970   144.808752   -100.81129     1.646384     0.820384 11329.255859 10652.659180   235.042526     0.000000     0.000000            1            2            1         1921     0.801616 2.378884e+05     0.082906           68 
000026@J287/extract/002894191891117325569_Titan_Andrey_S319_G13_V1-1_3nd_299-19_006_ali_DW_particles.mrcs J1/imported/002894191891117325569_Titan_Andrey_S319_G13_V1-1_3nd_299-19_006_ali_DW.mrc  3363.000000  3532.000000    37.512289    39.483438    -75.05678     -3.30962     0.820384 11382.506836 10705.910156   235.042526     0.000000     0.000000            1            1            1         1921     0.794278 2.380728e+05     0.067749           70 
000037@J287/extract/002894191891117325569_Titan_Andrey_S319_G13_V1-1_3nd_299-19_006_ali_DW_particles.mrcs J1/imported/002894191891117325569_Titan_Andrey_S319_G13_V1-1_3nd_299-19_006_ali_DW.mrc  5453.000000  2207.000000     8.848857    76.438374   -103.93084     -0.00562     -0.00562 11367.613281 10691.016602   235.042526     0.000000     0.000000            1            2            1         1921     0.802604 2.380317e+05     0.140370           51 
000040@J287/extract/002894191891117325569_Titan_Andrey_S319_G13_V1-1_3nd_299-19_006_ali_DW_particles.mrcs J1/imported/002894191891117325569_Titan_Andrey_S319_G13_V1-1_3nd_299-19_006_ali_DW.mrc   512.000000   928.000000    69.516393   101.145729    48.688987     -0.83162     -2.48362 11454.019531 10777.422852   235.042526     0.000000     0.000000            1            1            1         1921     0.803942 2.379899e+05     0.116731           63 
000042@J287/extract/002894191891117325569_Titan_Andrey_S319_G13_V1-1_3nd_299-19_006_ali_DW_particles.mrcs J1/imported/002894191891117325569_Titan_Andrey_S319_G13_V1-1_3nd_299-19_006_ali_DW.mrc  5038.000000  3024.000000   101.370364    70.358554    -22.47290     2.472384     6.602384 11375.490234 10698.893555   235.042526     0.000000     0.000000            1            2            1         1921     0.791539 2.379917e+05     0.184681          153 
000045@J287/extract/002894191891117325569_Titan_Andrey_S319_G13_V1-1_3nd_299-19_006_ali_DW_particles.mrcs J1/imported/002894191891117325569_Titan_Andrey_S319_G13_V1-1_3nd_299-19_006_ali_DW.mrc  1530.000000  2573.000000   -175.33119    83.098062    -10.37321     -0.00562     -0.00562 11341.169922 10664.573242   235.042526     0.000000     0.000000            1            1            1         1921     0.790057 2.381370e+05     0.053926           41 
000050@J287/extract/002894191891117325569_Titan_Andrey_S319_G13_V1-1_3nd_299-19_006_ali_DW_particles.mrcs J1/imported/002894191891117325569_Titan_Andrey_S319_G13_V1-1_3nd_299-19_006_ali_DW.mrc  5425.000000  1513.000000    94.311926    69.200162    97.549625     3.298384     6.602384 11342.487305 10665.890625   235.042526     0.000000     0.000000            1            2            1         1921     0.796086 2.381344e+05     0.101662           50 
000058@J287/extract/002894191891117325569_Titan_Andrey_S319_G13_V1-1_3nd_299-19_006_ali_DW_particles.mrcs J1/imported/002894191891117325569_Titan_Andrey_S319_G13_V1-1_3nd_299-19_006_ali_DW.mrc  4358.000000   417.000000    -40.69970   137.266618    48.793958     -1.65762     0.820384 11426.324219 10749.727539   235.042526     0.000000     0.000000            1            1            1         1921     0.801475 2.378581e+05     0.042325          165 
000009@J287/extract/002895655370677570743_Titan_Andrey_S319_G13_V1-1_3nd_320-13_002_ali_DW_particles.mrcs J1/imported/002895655370677570743_Titan_Andrey_S319_G13_V1-1_3nd_320-13_002_ali_DW.mrc  4222.000000  3645.000000   -169.73393    97.473077   -179.21422     -1.65762     -3.30962  7384.782715  6537.609863    -30.98714     0.000000     0.000000            1            1            1         1922     0.761219 2.355555e+05     0.050063          305 
000010@J287/extract/002895655370677570743_Titan_Andrey_S319_G13_V1-1_3nd_320-13_002_ali_DW_particles.mrcs J1/imported/002895655370677570743_Titan_Andrey_S319_G13_V1-1_3nd_320-13_002_ali_DW.mrc  2947.000000  3561.000000   163.160481   140.376006   149.513305     -3.30962     2.472384  7368.842285  6521.669434    -30.98714     0.000000     0.000000            1            2            1         1922     0.765609 2.353075e+05     0.053188          490 
000014@J287/extract/002895655370677570743_Titan_Andrey_S319_G13_V1-1_3nd_320-13_002_ali_DW_particles.mrcs J1/imported/002895655370677570743_Titan_Andrey_S319_G13_V1-1_3nd_320-13_002_ali_DW.mrc  1501.000000  3438.000000   114.329097    88.438766    67.411346     -0.00562     -0.00562  7373.177734  6526.004883    -30.98714     0.000000     0.000000            1            1            1         1922     0.762264 2.353508e+05     0.085052          194 
000027@J287/extract/002895655370677570743_Titan_Andrey_S319_G13_V1-1_3nd_320-13_002_ali_DW_particles.mrcs J1/imported/002895655370677570743_Titan_Andrey_S319_G13_V1-1_3nd_320-13_002_ali_DW.mrc  3221.000000  1233.000000     5.995803    49.110766    74.172161     -0.83162     -0.00562  7305.726562  6458.553711    -30.98714     0.000000     0.000000            1            2            1         1922     0.762742 2.356414e+05     0.023003          256 
000028@J287/extract/002895655370677570743_Titan_Andrey_S319_G13_V1-1_3nd_320-13_002_ali_DW_particles.mrcs J1/imported/002895655370677570743_Titan_Andrey_S319_G13_V1-1_3nd_320-13_002_ali_DW.mrc  3512.000000  3753.000000    49.539005    37.804017     7.710144     -1.65762     1.646384  7385.595703  6538.422852    -30.98714     0.000000     0.000000            1            1            1         1922     0.771122 2.353736e+05     0.073496          285 
000031@J287/extract/002895655370677570743_Titan_Andrey_S319_G13_V1-1_3nd_320-13_002_ali_DW_particles.mrcs J1/imported/002895655370677570743_Titan_Andrey_S319_G13_V1-1_3nd_320-13_002_ali_DW.mrc  1036.000000  3573.000000   -134.41455    77.316728    -25.97708     0.820384     -2.48362  7394.002930  6546.830078    -30.98714     0.000000     0.000000            1            2            1         1922     0.765919 2.352794e+05     0.024809          821 
000032@J287/extract/002895655370677570743_Titan_Andrey_S319_G13_V1-1_3nd_320-13_002_ali_DW_particles.mrcs J1/imported/002895655370677570743_Titan_Andrey_S319_G13_V1-1_3nd_320-13_002_ali_DW.mrc  1432.000000  2407.000000   -175.30020   157.012263   173.275432     -2.48362     0.820384  7337.960938  6490.788086    -30.98714     0.000000     0.000000            1            1            1         1922     0.763453 2.352907e+05     0.209810          369 
000014@J287/extract/002895990822059401345_Titan_Andrey_S319_G13_V1-1_3nd_314-7_004_ali_DW_particles.mrcs J1/imported/002895990822059401345_Titan_Andrey_S319_G13_V1-1_3nd_314-7_004_ali_DW.mrc  4834.000000  1370.000000   122.358388   145.399070    -70.78099     -2.48362     -3.30962  7873.417480  7570.854004   268.024017     0.000000     0.000000            1            1            1         1923     0.767737 2.357640e+05     0.121982           84 
000022@J287/extract/002895990822059401345_Titan_Andrey_S319_G13_V1-1_3nd_314-7_004_ali_DW_particles.mrcs J1/imported/002895990822059401345_Titan_Andrey_S319_G13_V1-1_3nd_314-7_004_ali_DW.mrc  3218.000000  3345.000000   -141.42546    73.553151    -48.39928     -3.30962     -4.13562  7856.413574  7553.850098   268.024017     0.000000     0.000000            1            2            1         1923     0.766969 2.357514e+05     0.034207          238 
000025@J287/extract/002895990822059401345_Titan_Andrey_S319_G13_V1-1_3nd_314-7_004_ali_DW_particles.mrcs J1/imported/002895990822059401345_Titan_Andrey_S319_G13_V1-1_3nd_314-7_004_ali_DW.mrc  3137.000000  1897.000000   138.087415    25.866676    -89.53082     -0.00562     -0.83162  7831.038086  7528.474609   268.024017     0.000000     0.000000            1            1            1         1923     0.774267 2.357512e+05     0.067835          214 
000028@J287/extract/002895990822059401345_Titan_Andrey_S319_G13_V1-1_3nd_314-7_004_ali_DW_particles.mrcs J1/imported/002895990822059401345_Titan_Andrey_S319_G13_V1-1_3nd_314-7_004_ali_DW.mrc  4841.000000   543.000000     3.234537    60.923993    -15.89447     0.820384     -5.78762  7911.974121  7609.410645   268.024017     0.000000     0.000000            1            2            1         1923     0.769677 2.355408e+05     0.052721          118 
000029@J287/extract/002895990822059401345_Titan_Andrey_S319_G13_V1-1_3nd_314-7_004_ali_DW_particles.mrcs J1/imported/002895990822059401345_Titan_Andrey_S319_G13_V1-1_3nd_314-7_004_ali_DW.mrc   833.000000  2054.000000   -165.53865   101.125719    -83.65880     -0.83162     1.646384  7809.103027  7506.539551   268.024017     0.000000     0.000000            1            1            1         1923     0.768303 2.357656e+05     0.046427          305 
000044@J287/extract/002895990822059401345_Titan_Andrey_S319_G13_V1-1_3nd_314-7_004_ali_DW_particles.mrcs J1/imported/002895990822059401345_Titan_Andrey_S319_G13_V1-1_3nd_314-7_004_ali_DW.mrc  4785.000000  3416.000000   114.862456   121.016732   -176.19739     -1.65762     -5.78762  7895.375000  7592.811523   268.024017     0.000000     0.000000            1            2            1         1923     0.769742 2.358148e+05     0.041825          256 
000045@J287/extract/002895990822059401345_Titan_Andrey_S319_G13_V1-1_3nd_314-7_004_ali_DW_particles.mrcs J1/imported/002895990822059401345_Titan_Andrey_S319_G13_V1-1_3nd_314-7_004_ali_DW.mrc  2648.000000   326.000000    74.684402    72.046423   149.997162     2.472384     -2.48362  7841.459473  7538.895996   268.024017     0.000000     0.000000            1            1            1         1923     0.772219 2.359041e+05     0.038930          380 
000046@J287/extract/002895990822059401345_Titan_Andrey_S319_G13_V1-1_3nd_314-7_004_ali_DW_particles.mrcs J1/imported/002895990822059401345_Titan_Andrey_S319_G13_V1-1_3nd_314-7_004_ali_DW.mrc   446.000000   485.000000   113.493505   156.103198   -111.30041     4.124384     2.472384  7950.088379  7647.524902   268.024017     0.000000     0.000000            1            2            1         1923     0.766238 2.357272e+05     0.079258          245 
000051@J287/extract/002895990822059401345_Titan_Andrey_S319_G13_V1-1_3nd_314-7_004_ali_DW_particles.mrcs J1/imported/002895990822059401345_Titan_Andrey_S319_G13_V1-1_3nd_314-7_004_ali_DW.mrc  2397.000000  3359.000000   165.009913    97.496309    -75.68120     0.820384     -1.65762  7860.257324  7557.693848   268.024017     0.000000     0.000000            1            1            1         1923     0.770269 2.356904e+05     0.048556          336 
000007@J287/extract/002897382363102343912_Titan_Andrey_S319_G13_V1-1_3nd_287-25_005_ali_DW_particles.mrcs J1/imported/002897382363102343912_Titan_Andrey_S319_G13_V1-1_3nd_287-25_005_ali_DW.mrc  3972.000000  2040.000000   170.543362    70.880347   -143.26208     1.646384     0.820384  8006.396484  7533.432617   244.758530     0.000000     0.000000            1            2            1         1924     0.812333 2.384457e+05     0.118005           49 
000019@J287/extract/002897382363102343912_Titan_Andrey_S319_G13_V1-1_3nd_287-25_005_ali_DW_particles.mrcs J1/imported/002897382363102343912_Titan_Andrey_S319_G13_V1-1_3nd_287-25_005_ali_DW.mrc  1190.000000  2892.000000    -63.43212    20.961519   -158.93501     0.820384     1.646384  8096.386719  7623.422852   244.758530     0.000000     0.000000            1            1            1         1924     0.795746 2.385936e+05     0.055503           48 
000028@J287/extract/002897382363102343912_Titan_Andrey_S319_G13_V1-1_3nd_287-25_005_ali_DW_particles.mrcs J1/imported/002897382363102343912_Titan_Andrey_S319_G13_V1-1_3nd_287-25_005_ali_DW.mrc  3390.000000  2342.000000   -161.50943   129.347121    -74.42804     0.820384     -0.00562  8022.878906  7549.915039   244.758530     0.000000     0.000000            1            2            1         1924     0.811034 2.387147e+05     0.269118          160 
000030@J287/extract/002897382363102343912_Titan_Andrey_S319_G13_V1-1_3nd_287-25_005_ali_DW_particles.mrcs J1/imported/002897382363102343912_Titan_Andrey_S319_G13_V1-1_3nd_287-25_005_ali_DW.mrc  3313.000000  1963.000000   -134.17141    31.939638    -95.89917     -1.65762     1.646384  7997.367676  7524.403809   244.758530     0.000000     0.000000            1            1            1         1924     0.814198 2.383216e+05     0.204884           60 
000034@J287/extract/002897382363102343912_Titan_Andrey_S319_G13_V1-1_3nd_287-25_005_ali_DW_particles.mrcs J1/imported/002897382363102343912_Titan_Andrey_S319_G13_V1-1_3nd_287-25_005_ali_DW.mrc  5290.000000  2421.000000    -38.63171    63.431833    69.649901     5.776384     0.820384  8075.418945  7602.455078   244.758530     0.000000     0.000000            1            2            1         1924     0.795444 2.385554e+05     0.097471           62 
000040@J287/extract/002897382363102343912_Titan_Andrey_S319_G13_V1-1_3nd_287-25_005_ali_DW_particles.mrcs J1/imported/002897382363102343912_Titan_Andrey_S319_G13_V1-1_3nd_287-25_005_ali_DW.mrc  3645.000000  3499.000000   167.886860   115.043748   -148.83051     7.428384     -1.65762  8147.939453  7674.975586   244.758530     0.000000     0.000000            1            1            1         1924     0.798633 2.387529e+05     0.222951           56 
000043@J287/extract/002897382363102343912_Titan_Andrey_S319_G13_V1-1_3nd_287-25_005_ali_DW_particles.mrcs J1/imported/002897382363102343912_Titan_Andrey_S319_G13_V1-1_3nd_287-25_005_ali_DW.mrc  4397.000000   210.000000   142.335066    76.028461    -39.71994     -0.00562     -0.00562  8015.555664  7542.591797   244.758530     0.000000     0.000000            1            2            1         1924     0.811874 2.384937e+05     0.153273          241 
000045@J287/extract/002897382363102343912_Titan_Andrey_S319_G13_V1-1_3nd_287-25_005_ali_DW_particles.mrcs J1/imported/002897382363102343912_Titan_Andrey_S319_G13_V1-1_3nd_287-25_005_ali_DW.mrc  1587.000000  2576.000000     9.728384    42.772456   126.774588     -1.65762     4.124384  8061.554688  7588.590820   244.758530     0.000000     0.000000            1            1            1         1924     0.815696 2.385245e+05     0.145893           51 
000047@J287/extract/002897382363102343912_Titan_Andrey_S319_G13_V1-1_3nd_287-25_005_ali_DW_particles.mrcs J1/imported/002897382363102343912_Titan_Andrey_S319_G13_V1-1_3nd_287-25_005_ali_DW.mrc   376.000000   249.000000   -179.55813    79.481213    40.320404     2.472384     -9.09162  8022.695801  7549.731934   244.758530     0.000000     0.000000            1            2            1         1924     0.802871 2.388276e+05     0.037384          111 
000048@J287/extract/002897382363102343912_Titan_Andrey_S319_G13_V1-1_3nd_287-25_005_ali_DW_particles.mrcs J1/imported/002897382363102343912_Titan_Andrey_S319_G13_V1-1_3nd_287-25_005_ali_DW.mrc  5518.000000  3873.000000    -64.68140   117.664761   -108.76009     -4.13562     0.820384  8328.740234  7855.776367   244.758530     0.000000     0.000000            1            1            1         1924     0.801124 2.388954e+05     0.150310          122 
000049@J287/extract/002897382363102343912_Titan_Andrey_S319_G13_V1-1_3nd_287-25_005_ali_DW_particles.mrcs J1/imported/002897382363102343912_Titan_Andrey_S319_G13_V1-1_3nd_287-25_005_ali_DW.mrc  3102.000000  3475.000000    -51.25695    28.614474    -84.99080     -0.00562     2.472384  8151.276855  7678.312988   244.758530     0.000000     0.000000            1            2            1         1924     0.804766 2.384927e+05     0.150492          125 
000015@J287/extract/002897383415553438673_Titan_Andrey_S319_G13_V1-1_3nd_323-3_003_ali_DW_particles.mrcs J1/imported/002897383415553438673_Titan_Andrey_S319_G13_V1-1_3nd_323-3_003_ali_DW.mrc   429.000000  2106.000000   -103.84830   104.243491    30.013992     -1.65762     -4.13562 15135.721680 14542.891602    -33.47161     0.000000     0.000000            1            1            1         1925     0.796407 2.387560e+05     0.126128           94 
000016@J287/extract/002897383415553438673_Titan_Andrey_S319_G13_V1-1_3nd_323-3_003_ali_DW_particles.mrcs J1/imported/002897383415553438673_Titan_Andrey_S319_G13_V1-1_3nd_323-3_003_ali_DW.mrc   868.000000  2172.000000    17.201467    66.263106   -152.52740     -2.48362     1.646384 15129.556641 14536.726562    -33.47161     0.000000     0.000000            1            2            1         1925     0.782062 2.388981e+05     0.080373           26 
000019@J287/extract/002897383415553438673_Titan_Andrey_S319_G13_V1-1_3nd_323-3_003_ali_DW_particles.mrcs J1/imported/002897383415553438673_Titan_Andrey_S319_G13_V1-1_3nd_323-3_003_ali_DW.mrc  4477.000000   980.000000    -41.88182   102.703906   -175.95498     0.820384     -0.83162 15257.743164 14664.913086    -33.47161     0.000000     0.000000            1            1            1         1925     0.787736 2.385408e+05     0.154437           64 
000020@J287/extract/002897383415553438673_Titan_Andrey_S319_G13_V1-1_3nd_323-3_003_ali_DW_particles.mrcs J1/imported/002897383415553438673_Titan_Andrey_S319_G13_V1-1_3nd_323-3_003_ali_DW.mrc   437.000000  1330.000000   120.659263    47.725962   -147.98516     3.298384     -1.65762 15171.523438 14578.693359    -33.47161     0.000000     0.000000            1            2            1         1925     0.801228 2.386852e+05     0.076962           59 
000023@J287/extract/002897383415553438673_Titan_Andrey_S319_G13_V1-1_3nd_323-3_003_ali_DW_particles.mrcs J1/imported/002897383415553438673_Titan_Andrey_S319_G13_V1-1_3nd_323-3_003_ali_DW.mrc  1273.000000  2550.000000   137.517140   135.903726     3.736901     1.646384     3.298384 15127.134766 14534.304688    -33.47161     0.000000     0.000000            1            1            1         1925     0.794898 2.386185e+05     0.125409           91 
000025@J287/extract/002897383415553438673_Titan_Andrey_S319_G13_V1-1_3nd_323-3_003_ali_DW_particles.mrcs J1/imported/002897383415553438673_Titan_Andrey_S319_G13_V1-1_3nd_323-3_003_ali_DW.mrc  2518.000000  2636.000000   137.056605   107.544421    61.612128     3.298384     -0.83162 15136.705078 14543.875000    -33.47161     0.000000     0.000000            1            2            1         1925     0.797882 2.386189e+05     0.168873          130 
000030@J287/extract/002897383415553438673_Titan_Andrey_S319_G13_V1-1_3nd_323-3_003_ali_DW_particles.mrcs J1/imported/002897383415553438673_Titan_Andrey_S319_G13_V1-1_3nd_323-3_003_ali_DW.mrc  1285.000000   788.000000    17.455976   118.166457   141.858542     2.472384     3.298384 15267.117188 14674.287109    -33.47161     0.000000     0.000000            1            1            1         1925     0.790501 2.387540e+05     0.086887          129 
000031@J287/extract/002897383415553438673_Titan_Andrey_S319_G13_V1-1_3nd_323-3_003_ali_DW_particles.mrcs J1/imported/002897383415553438673_Titan_Andrey_S319_G13_V1-1_3nd_323-3_003_ali_DW.mrc  2856.000000  3909.000000   -176.12333    33.203096    77.727618     -0.83162     2.472384 15271.893555 14679.063477    -33.47161     0.000000     0.000000            1            2            1         1925     0.801487 2.386415e+05     0.207295           90 
000035@J287/extract/002897383415553438673_Titan_Andrey_S319_G13_V1-1_3nd_323-3_003_ali_DW_particles.mrcs J1/imported/002897383415553438673_Titan_Andrey_S319_G13_V1-1_3nd_323-3_003_ali_DW.mrc  5381.000000  3856.000000    66.557363    91.575445   136.780050     4.124384     -1.65762 15377.811523 14784.981445    -33.47161     0.000000     0.000000            1            1            1         1925     0.795874 2.387956e+05     0.135048           51 
000041@J287/extract/002897383415553438673_Titan_Andrey_S319_G13_V1-1_3nd_323-3_003_ali_DW_particles.mrcs J1/imported/002897383415553438673_Titan_Andrey_S319_G13_V1-1_3nd_323-3_003_ali_DW.mrc  5426.000000  1511.000000   132.941956   114.007191   166.693258     2.472384     -3.30962 15247.470703 14654.640625    -33.47161     0.000000     0.000000            1            2            1         1925     0.792394 2.389266e+05     0.229746           62 
000043@J287/extract/002897383415553438673_Titan_Andrey_S319_G13_V1-1_3nd_323-3_003_ali_DW_particles.mrcs J1/imported/002897383415553438673_Titan_Andrey_S319_G13_V1-1_3nd_323-3_003_ali_DW.mrc  2671.000000  1091.000000   177.616545    74.599270    -45.88239     -0.83162     -1.65762 15222.137695 14629.307617    -33.47161     0.000000     0.000000            1            1            1         1925     0.807012 2.392990e+05     0.082328           99 
000047@J287/extract/002897383415553438673_Titan_Andrey_S319_G13_V1-1_3nd_323-3_003_ali_DW_particles.mrcs J1/imported/002897383415553438673_Titan_Andrey_S319_G13_V1-1_3nd_323-3_003_ali_DW.mrc  5253.000000  2826.000000   -167.48430   161.482613   -179.67656     2.472384     -5.78762 15234.218750 14641.388672    -33.47161     0.000000     0.000000            1            2            1         1925     0.791889 2.386747e+05     0.246926          130 
000048@J287/extract/002897383415553438673_Titan_Andrey_S319_G13_V1-1_3nd_323-3_003_ali_DW_particles.mrcs J1/imported/002897383415553438673_Titan_Andrey_S319_G13_V1-1_3nd_323-3_003_ali_DW.mrc  3800.000000  3140.000000   147.820363    60.593132   -144.73709     3.298384     -0.83162 15242.393555 14649.563477    -33.47161     0.000000     0.000000            1            1            1         1925     0.793192 2.388285e+05     0.067706          184 
000052@J287/extract/002897383415553438673_Titan_Andrey_S319_G13_V1-1_3nd_323-3_003_ali_DW_particles.mrcs J1/imported/002897383415553438673_Titan_Andrey_S319_G13_V1-1_3nd_323-3_003_ali_DW.mrc  4032.000000  2704.000000   -112.90174   159.065591   156.030062     -3.30962     -3.30962 15202.588867 14609.758789    -33.47161     0.000000     0.000000            1            2            1         1925     0.798141 2.388973e+05     0.291027           27 
000053@J287/extract/002897383415553438673_Titan_Andrey_S319_G13_V1-1_3nd_323-3_003_ali_DW_particles.mrcs J1/imported/002897383415553438673_Titan_Andrey_S319_G13_V1-1_3nd_323-3_003_ali_DW.mrc   706.000000  1295.000000    35.613963    91.954198   164.588898     -0.83162     0.820384 15180.974609 14588.144531    -33.47161     0.000000     0.000000            1            1            1         1925     0.798880 2.386825e+05     0.089243          134 
000054@J287/extract/002897383415553438673_Titan_Andrey_S319_G13_V1-1_3nd_323-3_003_ali_DW_particles.mrcs J1/imported/002897383415553438673_Titan_Andrey_S319_G13_V1-1_3nd_323-3_003_ali_DW.mrc   617.000000   337.000000   -143.13086   103.729487   152.251884     4.950384     -3.30962 15312.971680 14720.141602    -33.47161     0.000000     0.000000            1            2            1         1925     0.791323 2.386747e+05     0.064799          124 
000058@J287/extract/002897383415553438673_Titan_Andrey_S319_G13_V1-1_3nd_323-3_003_ali_DW_particles.mrcs J1/imported/002897383415553438673_Titan_Andrey_S319_G13_V1-1_3nd_323-3_003_ali_DW.mrc  1061.000000  1657.000000   110.499004    36.879574    -76.37121     -1.65762     -0.83162 15152.123047 14559.292969    -33.47161     0.000000     0.000000            1            1            1         1925     0.792733 2.387399e+05     0.073010           88 
000060@J287/extract/002897383415553438673_Titan_Andrey_S319_G13_V1-1_3nd_323-3_003_ali_DW_particles.mrcs J1/imported/002897383415553438673_Titan_Andrey_S319_G13_V1-1_3nd_323-3_003_ali_DW.mrc  5324.000000  1669.000000   146.941476   143.577336    33.699161     0.820384     -0.00562 15225.685547 14632.855469    -33.47161     0.000000     0.000000            1            2            1         1925     0.790759 2.389723e+05     0.182004           29 
000001@J287/extract/002901910578782571695_Titan_Andrey_S319_G13_V1-1_94-15_008_ali_DW_particles.mrcs J1/imported/002901910578782571695_Titan_Andrey_S319_G13_V1-1_94-15_008_ali_DW.mrc   234.000000  1133.000000   139.620078    85.721765   140.299075     2.472384     -4.13562 15255.857422 14529.747070     -8.37762     0.000000     0.000000            1            2            1         1926     0.807089 2.388521e+05     0.143125           14 
000009@J287/extract/002901910578782571695_Titan_Andrey_S319_G13_V1-1_94-15_008_ali_DW_particles.mrcs J1/imported/002901910578782571695_Titan_Andrey_S319_G13_V1-1_94-15_008_ali_DW.mrc  1059.000000  2785.000000    -50.12080   137.158039   -135.10860     -5.78762     1.646384 15266.572266 14540.461914     -8.37762     0.000000     0.000000            1            1            1         1926     0.802813 2.387467e+05     0.125676           15 
000012@J287/extract/002901910578782571695_Titan_Andrey_S319_G13_V1-1_94-15_008_ali_DW_particles.mrcs J1/imported/002901910578782571695_Titan_Andrey_S319_G13_V1-1_94-15_008_ali_DW.mrc  2602.000000  3833.000000   -172.11468    33.208551     -3.01225     0.820384     -0.00562 15378.945312 14652.834961     -8.37762     0.000000     0.000000            1            2            1         1926     0.808214 2.388303e+05     0.188472           27 
000026@J287/extract/002901910578782571695_Titan_Andrey_S319_G13_V1-1_94-15_008_ali_DW_particles.mrcs J1/imported/002901910578782571695_Titan_Andrey_S319_G13_V1-1_94-15_008_ali_DW.mrc  4871.000000   888.000000    17.113830    52.205436    -98.10723     -0.00562     -0.00562 15301.345703 14575.235352     -8.37762     0.000000     0.000000            1            1            1         1926     0.804885 2.388820e+05     0.046508          109 
000031@J287/extract/002901910578782571695_Titan_Andrey_S319_G13_V1-1_94-15_008_ali_DW_particles.mrcs J1/imported/002901910578782571695_Titan_Andrey_S319_G13_V1-1_94-15_008_ali_DW.mrc   728.000000  1024.000000   -179.55067   127.757468   -128.42767     -0.00562     -0.00562 15251.813477 14525.703125     -8.37762     0.000000     0.000000            1            2            1         1926     0.806111 2.386401e+05     0.134531          161 
000033@J287/extract/002901910578782571695_Titan_Andrey_S319_G13_V1-1_94-15_008_ali_DW_particles.mrcs J1/imported/002901910578782571695_Titan_Andrey_S319_G13_V1-1_94-15_008_ali_DW.mrc  1102.000000  1251.000000   -158.41243    80.749050   109.357671     0.820384     -0.83162 15229.880859 14503.770508     -8.37762     0.000000     0.000000            1            1            1         1926     0.807998 2.386669e+05     0.146890           44 
000034@J287/extract/002901910578782571695_Titan_Andrey_S319_G13_V1-1_94-15_008_ali_DW_particles.mrcs J1/imported/002901910578782571695_Titan_Andrey_S319_G13_V1-1_94-15_008_ali_DW.mrc  2379.000000   858.000000   -140.54928   122.075552    -74.74772     0.820384     -1.65762 15246.311523 14520.201172     -8.37762     0.000000     0.000000            1            2            1         1926     0.813972 2.389364e+05     0.124002           48 
000038@J287/extract/002901910578782571695_Titan_Andrey_S319_G13_V1-1_94-15_008_ali_DW_particles.mrcs J1/imported/002901910578782571695_Titan_Andrey_S319_G13_V1-1_94-15_008_ali_DW.mrc  3396.000000  1707.000000    -20.67437    94.443213   -126.90356     -0.00562     -0.83162 15210.025391 14483.915039     -8.37762     0.000000     0.000000            1            1            1         1926     0.801999 2.391535e+05     0.038131           61 
000040@J287/extract/002901910578782571695_Titan_Andrey_S319_G13_V1-1_94-15_008_ali_DW_particles.mrcs J1/imported/002901910578782571695_Titan_Andrey_S319_G13_V1-1_94-15_008_ali_DW.mrc  3594.000000  3762.000000    -41.61166    22.738083   -139.47690     -0.00562     3.298384 15424.256836 14698.146484     -8.37762     0.000000     0.000000            1            2            1         1926     0.793125 2.390377e+05     0.135925           31 
000043@J287/extract/002901910578782571695_Titan_Andrey_S319_G13_V1-1_94-15_008_ali_DW_particles.mrcs J1/imported/002901910578782571695_Titan_Andrey_S319_G13_V1-1_94-15_008_ali_DW.mrc  3948.000000  3020.000000     -2.39422   115.547531    -27.24639     -0.00562     -1.65762 15317.659180 14591.548828     -8.37762     0.000000     0.000000            1            1            1         1926     0.809096 2.386900e+05     0.130488          136 
000045@J287/extract/002901910578782571695_Titan_Andrey_S319_G13_V1-1_94-15_008_ali_DW_particles.mrcs J1/imported/002901910578782571695_Titan_Andrey_S319_G13_V1-1_94-15_008_ali_DW.mrc  1371.000000  2096.000000    25.916653   112.863030   -146.76606     -0.00562     0.820384 15211.750000 14485.639648     -8.37762     0.000000     0.000000            1            2            1         1926     0.810260 2.388749e+05     0.183726           86 
000049@J287/extract/002901910578782571695_Titan_Andrey_S319_G13_V1-1_94-15_008_ali_DW_particles.mrcs J1/imported/002901910578782571695_Titan_Andrey_S319_G13_V1-1_94-15_008_ali_DW.mrc  1615.000000  2415.000000   -150.33833   138.893552   -106.62493     -0.83162     -0.00562 15222.129883 14496.019531     -8.37762     0.000000     0.000000            1            1            1         1926     0.804622 2.387982e+05     0.128008           58 
000057@J287/extract/002901910578782571695_Titan_Andrey_S319_G13_V1-1_94-15_008_ali_DW_particles.mrcs J1/imported/002901910578782571695_Titan_Andrey_S319_G13_V1-1_94-15_008_ali_DW.mrc   769.000000  2671.000000   -176.40687   141.878126    90.866293     -0.00562     -0.83162 15264.902344 14538.791992     -8.37762     0.000000     0.000000            1            2            1         1926     0.807162 2.389907e+05     0.164666           11 
000003@J287/extract/002910360441853827260_Titan_Andrey_S319_G13_V1-1_3nd_268-22_006_ali_DW_particles.mrcs J1/imported/002910360441853827260_Titan_Andrey_S319_G13_V1-1_3nd_268-22_006_ali_DW.mrc   222.000000  2424.000000   126.907924    82.275262    -71.43330     0.820384     0.820384  6703.988770  5904.892090   236.393646     0.000000     0.000000            1            2            1         1927     0.783249 2.396665e+05     0.197956           12 
000003@J287/extract/002910757441620731060_Titan_Andrey_S319_G13_V1-1_100-16_004_ali_DW_particles.mrcs J1/imported/002910757441620731060_Titan_Andrey_S319_G13_V1-1_100-16_004_ali_DW.mrc  1014.000000   377.000000   -145.33954   166.054309    -61.31430     -2.48362     -9.09162  5595.125977  5239.315918   263.766357     0.000000     0.000000            1            1            1         1928     0.809802 2.387819e+05     0.262203           15 
000008@J287/extract/002910757441620731060_Titan_Andrey_S319_G13_V1-1_100-16_004_ali_DW_particles.mrcs J1/imported/002910757441620731060_Titan_Andrey_S319_G13_V1-1_100-16_004_ali_DW.mrc  2316.000000  1828.000000    -54.41452   135.524880   -123.88811     -0.00562     -0.00562  5598.448242  5242.638184   263.766357     0.000000     0.000000            1            2            1         1928     0.805983 2.385884e+05     0.097575           17 
000013@J287/extract/002910757441620731060_Titan_Andrey_S319_G13_V1-1_100-16_004_ali_DW_particles.mrcs J1/imported/002910757441620731060_Titan_Andrey_S319_G13_V1-1_100-16_004_ali_DW.mrc  3854.000000  2641.000000   -142.83836   155.703609    -17.30537     0.820384     1.646384  5680.858887  5325.048828   263.766357     0.000000     0.000000            1            1            1         1928     0.821184 2.383745e+05     0.103127           67 
000018@J287/extract/002910757441620731060_Titan_Andrey_S319_G13_V1-1_100-16_004_ali_DW_particles.mrcs J1/imported/002910757441620731060_Titan_Andrey_S319_G13_V1-1_100-16_004_ali_DW.mrc  5085.000000  3197.000000   -151.08113    50.499929    -18.36853     0.820384     -0.00562  5820.431152  5464.621094   263.766357     0.000000     0.000000            1            2            1         1928     0.797741 2.386337e+05     0.206349           15 
000020@J287/extract/002910757441620731060_Titan_Andrey_S319_G13_V1-1_100-16_004_ali_DW_particles.mrcs J1/imported/002910757441620731060_Titan_Andrey_S319_G13_V1-1_100-16_004_ali_DW.mrc  5309.000000  1352.000000   163.422699    61.838091   177.500400     -0.00562     -2.48362  5757.416992  5401.606934   263.766357     0.000000     0.000000            1            1            1         1928     0.810400 2.383057e+05     0.050886           52 
000004@J287/extract/002914987725755968777_Titan_Andrey_S319_G13_V1-1_3nd_311-5_006_ali_DW_particles.mrcs J1/imported/002914987725755968777_Titan_Andrey_S319_G13_V1-1_3nd_311-5_006_ali_DW.mrc  3172.000000  3881.000000    86.128601    84.097393   -178.13595     -0.00562     -0.00562  6235.917969  5468.375488   236.852310     0.000000     0.000000            1            2            1         1929     0.782501 2.364043e+05     0.089123           80 
000007@J287/extract/002914987725755968777_Titan_Andrey_S319_G13_V1-1_3nd_311-5_006_ali_DW_particles.mrcs J1/imported/002914987725755968777_Titan_Andrey_S319_G13_V1-1_3nd_311-5_006_ali_DW.mrc  4213.000000  3203.000000    44.281169   111.416124   110.366364     0.820384     2.472384  6296.180664  5528.638184   236.852310     0.000000     0.000000            1            1            1         1929     0.781522 2.364746e+05     0.090505           89 
000017@J287/extract/002914987725755968777_Titan_Andrey_S319_G13_V1-1_3nd_311-5_006_ali_DW_particles.mrcs J1/imported/002914987725755968777_Titan_Andrey_S319_G13_V1-1_3nd_311-5_006_ali_DW.mrc   409.000000   836.000000   112.940660    89.653318    97.419813     1.646384     -0.83162  6201.398926  5433.856445   236.852310     0.000000     0.000000            1            2            1         1929     0.774044 2.363353e+05     0.054598          507 
000021@J287/extract/002914987725755968777_Titan_Andrey_S319_G13_V1-1_3nd_311-5_006_ali_DW_particles.mrcs J1/imported/002914987725755968777_Titan_Andrey_S319_G13_V1-1_3nd_311-5_006_ali_DW.mrc  1978.000000  3659.000000    70.758169    90.318833   121.805555     0.820384     -0.83162  6177.897949  5410.355469   236.852310     0.000000     0.000000            1            1            1         1929     0.782495 2.363809e+05     0.020909          131 
000022@J287/extract/002914987725755968777_Titan_Andrey_S319_G13_V1-1_3nd_311-5_006_ali_DW_particles.mrcs J1/imported/002914987725755968777_Titan_Andrey_S319_G13_V1-1_3nd_311-5_006_ali_DW.mrc  4464.000000  1967.000000    -66.87697    78.323347    -69.31292     1.646384     5.776384  6287.461426  5519.918945   236.852310     0.000000     0.000000            1            2            1         1929     0.779771 2.364444e+05     0.062749          165 
000026@J287/extract/002914987725755968777_Titan_Andrey_S319_G13_V1-1_3nd_311-5_006_ali_DW_particles.mrcs J1/imported/002914987725755968777_Titan_Andrey_S319_G13_V1-1_3nd_311-5_006_ali_DW.mrc  4737.000000  1680.000000   102.485963   144.165549    -87.50826     5.776384     -0.83162  6314.550781  5547.008301   236.852310     0.000000     0.000000            1            1            1         1929     0.775329 2.363288e+05     0.183410           58 
000032@J287/extract/002914987725755968777_Titan_Andrey_S319_G13_V1-1_3nd_311-5_006_ali_DW_particles.mrcs J1/imported/002914987725755968777_Titan_Andrey_S319_G13_V1-1_3nd_311-5_006_ali_DW.mrc   663.000000   580.000000   155.358256   119.166584   117.648308     1.646384     0.820384  6205.966797  5438.424316   236.852310     0.000000     0.000000            1            2            1         1929     0.776448 2.364256e+05     0.098232           64 
000011@J287/extract/002915652930954389335_Titan_Andrey_S319_G13_V1-1_3nd_287-6_000_ali_DW_particles.mrcs J1/imported/002915652930954389335_Titan_Andrey_S319_G13_V1-1_3nd_287-6_000_ali_DW.mrc  4658.000000  1477.000000    40.717716   164.586636    -86.93231     -0.83162     2.472384 14989.282227 14712.398438    -14.64165     0.000000     0.000000            1            1            1         1930     0.812186 2.397322e+05     0.368421           25 
000012@J287/extract/002915652930954389335_Titan_Andrey_S319_G13_V1-1_3nd_287-6_000_ali_DW_particles.mrcs J1/imported/002915652930954389335_Titan_Andrey_S319_G13_V1-1_3nd_287-6_000_ali_DW.mrc  2100.000000  2737.000000   170.608559    92.673532   109.853422     -0.00562     4.124384 14993.191406 14716.307617    -14.64165     0.000000     0.000000            1            2            1         1930     0.807960 2.398118e+05     0.168039           39 
000016@J287/extract/002915652930954389335_Titan_Andrey_S319_G13_V1-1_3nd_287-6_000_ali_DW_particles.mrcs J1/imported/002915652930954389335_Titan_Andrey_S319_G13_V1-1_3nd_287-6_000_ali_DW.mrc  4394.000000   549.000000     -6.34674    41.214784    -61.11847     8.254384     2.472384 15046.695312 14769.811523    -14.64165     0.000000     0.000000            1            1            1         1930     0.814686 2.393311e+05     0.270773           47 
000018@J287/extract/002915652930954389335_Titan_Andrey_S319_G13_V1-1_3nd_287-6_000_ali_DW_particles.mrcs J1/imported/002915652930954389335_Titan_Andrey_S319_G13_V1-1_3nd_287-6_000_ali_DW.mrc  1973.000000  1603.000000   -105.27337   105.457808   -134.98502     5.776384     3.298384 14920.660156 14643.776367    -14.64165     0.000000     0.000000            1            2            1         1930     0.823899 2.395931e+05     0.100674          107 
000019@J287/extract/002915652930954389335_Titan_Andrey_S319_G13_V1-1_3nd_287-6_000_ali_DW_particles.mrcs J1/imported/002915652930954389335_Titan_Andrey_S319_G13_V1-1_3nd_287-6_000_ali_DW.mrc  1066.000000  3351.000000    -72.32557    68.239445   110.607272     1.646384     3.298384 15124.002930 14847.119141    -14.64165     0.000000     0.000000            1            1            1         1930     0.813099 2.397527e+05     0.115577           27 
000023@J287/extract/002915652930954389335_Titan_Andrey_S319_G13_V1-1_3nd_287-6_000_ali_DW_particles.mrcs J1/imported/002915652930954389335_Titan_Andrey_S319_G13_V1-1_3nd_287-6_000_ali_DW.mrc  2158.000000   576.000000    31.656869   120.796028   -116.64184     -0.00562     -2.48362 14948.980469 14672.096680    -14.64165     0.000000     0.000000            1            2            1         1930     0.813119 2.394014e+05     0.089064           54 
000024@J287/extract/002915652930954389335_Titan_Andrey_S319_G13_V1-1_3nd_287-6_000_ali_DW_particles.mrcs J1/imported/002915652930954389335_Titan_Andrey_S319_G13_V1-1_3nd_287-6_000_ali_DW.mrc   135.000000   800.000000    -82.35104    79.299961    -22.49747     -0.83162     2.472384 15232.772461 14955.888672    -14.64165     0.000000     0.000000            1            1            1         1930     0.818476 2.400518e+05     0.065001           60 
000028@J287/extract/002915652930954389335_Titan_Andrey_S319_G13_V1-1_3nd_287-6_000_ali_DW_particles.mrcs J1/imported/002915652930954389335_Titan_Andrey_S319_G13_V1-1_3nd_287-6_000_ali_DW.mrc  1629.000000  1556.000000     -8.02604   102.938230    -42.33460     0.820384     -0.83162 14936.682617 14659.798828    -14.64165     0.000000     0.000000            1            2            1         1930     0.789644 2.399388e+05     0.079628            9 
000029@J287/extract/002915652930954389335_Titan_Andrey_S319_G13_V1-1_3nd_287-6_000_ali_DW_particles.mrcs J1/imported/002915652930954389335_Titan_Andrey_S319_G13_V1-1_3nd_287-6_000_ali_DW.mrc   607.000000  3822.000000    -82.62258    96.083863    35.638580     1.646384     0.820384 15234.875000 14957.991211    -14.64165     0.000000     0.000000            1            1            1         1930     0.813748 2.398693e+05     0.096010          143 
000035@J287/extract/002915652930954389335_Titan_Andrey_S319_G13_V1-1_3nd_287-6_000_ali_DW_particles.mrcs J1/imported/002915652930954389335_Titan_Andrey_S319_G13_V1-1_3nd_287-6_000_ali_DW.mrc  2821.000000   346.000000   170.687914   117.721085    92.999732     2.472384     -2.48362 14976.533203 14699.649414    -14.64165     0.000000     0.000000            1            2            1         1930     0.829951 2.399099e+05     0.143676           27 
000038@J287/extract/002915652930954389335_Titan_Andrey_S319_G13_V1-1_3nd_287-6_000_ali_DW_particles.mrcs J1/imported/002915652930954389335_Titan_Andrey_S319_G13_V1-1_3nd_287-6_000_ali_DW.mrc  1598.000000  3914.000000   113.123034   101.676653    -86.31208     -0.83162     -9.09162 15192.139648 14915.255859    -14.64165     0.000000     0.000000            1            1            1         1930     0.798090 2.395923e+05     0.151115          122 
000040@J287/extract/002915652930954389335_Titan_Andrey_S319_G13_V1-1_3nd_287-6_000_ali_DW_particles.mrcs J1/imported/002915652930954389335_Titan_Andrey_S319_G13_V1-1_3nd_287-6_000_ali_DW.mrc  5338.000000  3551.000000   153.602040    73.464099   157.003428     0.820384     -0.00562 15213.930664 14937.046875    -14.64165     0.000000     0.000000            1            2            1         1930     0.800184 2.397723e+05     0.256265           17 
000048@J287/extract/002915652930954389335_Titan_Andrey_S319_G13_V1-1_3nd_287-6_000_ali_DW_particles.mrcs J1/imported/002915652930954389335_Titan_Andrey_S319_G13_V1-1_3nd_287-6_000_ali_DW.mrc  3346.000000  3714.000000    -97.26026    51.180290    -60.23509     -0.00562     2.472384 15126.458984 14849.575195    -14.64165     0.000000     0.000000            1            1            1         1930     0.812192 2.398023e+05     0.062760           48 
000053@J287/extract/002915652930954389335_Titan_Andrey_S319_G13_V1-1_3nd_287-6_000_ali_DW_particles.mrcs J1/imported/002915652930954389335_Titan_Andrey_S319_G13_V1-1_3nd_287-6_000_ali_DW.mrc  5314.000000  3910.000000    -17.74289    72.665901   109.375914     -2.48362     -0.00562 15282.389648 15005.505859    -14.64165     0.000000     0.000000            1            2            1         1930     0.800784 2.400051e+05     0.138079           96 
000054@J287/extract/002915652930954389335_Titan_Andrey_S319_G13_V1-1_3nd_287-6_000_ali_DW_particles.mrcs J1/imported/002915652930954389335_Titan_Andrey_S319_G13_V1-1_3nd_287-6_000_ali_DW.mrc  2411.000000  2868.000000    99.697172   131.675790   178.413711     -0.83162     0.820384 15005.334961 14728.451172    -14.64165     0.000000     0.000000            1            1            1         1930     0.817489 2.400297e+05     0.365524           24 
000057@J287/extract/002915652930954389335_Titan_Andrey_S319_G13_V1-1_3nd_287-6_000_ali_DW_particles.mrcs J1/imported/002915652930954389335_Titan_Andrey_S319_G13_V1-1_3nd_287-6_000_ali_DW.mrc  1681.000000  2230.000000   132.382010    69.915025   157.297584     2.472384     -0.00562 14954.005859 14677.122070    -14.64165     0.000000     0.000000            1            2            1         1930     0.798600 2.400265e+05     0.220745           25 
000058@J287/extract/002915652930954389335_Titan_Andrey_S319_G13_V1-1_3nd_287-6_000_ali_DW_particles.mrcs J1/imported/002915652930954389335_Titan_Andrey_S319_G13_V1-1_3nd_287-6_000_ali_DW.mrc  5193.000000   503.000000   -155.60920    83.172436   -151.30774     5.776384    -13.22162 15049.490234 14772.606445    -14.64165     0.000000     0.000000            1            1            1         1930     0.811223 2.398358e+05     0.089683           62 
000009@J287/extract/002915762773892089005_Titan_Andrey_S319_G13_V1-1_2nd_167-22_002_ali_DW_particles.mrcs J1/imported/002915762773892089005_Titan_Andrey_S319_G13_V1-1_2nd_167-22_002_ali_DW.mrc   529.000000  3482.000000   166.398338    93.885037    -23.20475     5.776384     4.124384 10071.476562  9207.277344    -29.12590     0.000000     0.000000            1            2            1         1931     0.797233 2.384715e+05     0.101648           63 
000014@J287/extract/002915762773892089005_Titan_Andrey_S319_G13_V1-1_2nd_167-22_002_ali_DW_particles.mrcs J1/imported/002915762773892089005_Titan_Andrey_S319_G13_V1-1_2nd_167-22_002_ali_DW.mrc   775.000000   219.000000   -173.95624   106.036717   -126.64876     0.820384     -2.48362 10165.657227  9301.458008    -29.12590     0.000000     0.000000            1            1            1         1931     0.791645 2.384024e+05     0.336180           49 
000017@J287/extract/002915762773892089005_Titan_Andrey_S319_G13_V1-1_2nd_167-22_002_ali_DW_particles.mrcs J1/imported/002915762773892089005_Titan_Andrey_S319_G13_V1-1_2nd_167-22_002_ali_DW.mrc  3159.000000  2393.000000   142.385934    80.890682    -64.10513     -0.83162     3.298384 10027.233398  9163.034180    -29.12590     0.000000     0.000000            1            2            1         1931     0.789916 2.384252e+05     0.108873          105 
000024@J287/extract/002915762773892089005_Titan_Andrey_S319_G13_V1-1_2nd_167-22_002_ali_DW_particles.mrcs J1/imported/002915762773892089005_Titan_Andrey_S319_G13_V1-1_2nd_167-22_002_ali_DW.mrc  2473.000000   750.000000    15.992962   109.103084   -122.55943     5.776384     -2.48362 10083.415039  9219.215820    -29.12590     0.000000     0.000000            1            1            1         1931     0.806107 2.381812e+05     0.069049          219 
000025@J287/extract/002915762773892089005_Titan_Andrey_S319_G13_V1-1_2nd_167-22_002_ali_DW_particles.mrcs J1/imported/002915762773892089005_Titan_Andrey_S319_G13_V1-1_2nd_167-22_002_ali_DW.mrc  1572.000000  1991.000000    -41.36471   163.082324    -16.11933     -4.13562     -2.48362 10012.034180  9147.834961    -29.12590     0.000000     0.000000            1            2            1         1931     0.782193 2.386853e+05     0.217293           56 
000027@J287/extract/002915762773892089005_Titan_Andrey_S319_G13_V1-1_2nd_167-22_002_ali_DW_particles.mrcs J1/imported/002915762773892089005_Titan_Andrey_S319_G13_V1-1_2nd_167-22_002_ali_DW.mrc  3169.000000  1469.000000    -74.10848    91.432738    -11.20607     -0.00562     1.646384 10043.923828  9179.724609    -29.12590     0.000000     0.000000            1            1            1         1931     0.811976 2.378581e+05     0.042607          216 
000028@J287/extract/002915762773892089005_Titan_Andrey_S319_G13_V1-1_2nd_167-22_002_ali_DW_particles.mrcs J1/imported/002915762773892089005_Titan_Andrey_S319_G13_V1-1_2nd_167-22_002_ali_DW.mrc  4515.000000  1017.000000    97.416121    86.311661    82.483122     -3.30962     1.646384 10158.814453  9294.615234    -29.12590     0.000000     0.000000            1            2            1         1931     0.808948 2.382782e+05     0.144511          110 
000031@J287/extract/002915762773892089005_Titan_Andrey_S319_G13_V1-1_2nd_167-22_002_ali_DW_particles.mrcs J1/imported/002915762773892089005_Titan_Andrey_S319_G13_V1-1_2nd_167-22_002_ali_DW.mrc   860.000000  1903.000000   166.497762   116.384256   158.696719     -0.00562     -0.83162 10020.387695  9156.188477    -29.12590     0.000000     0.000000            1            1            1         1931     0.776154 2.382619e+05     0.055487          192 
000046@J287/extract/002915762773892089005_Titan_Andrey_S319_G13_V1-1_2nd_167-22_002_ali_DW_particles.mrcs J1/imported/002915762773892089005_Titan_Andrey_S319_G13_V1-1_2nd_167-22_002_ali_DW.mrc  2013.000000  1864.000000   -172.52245    87.887538    -68.54305     -3.30962     -0.83162 10011.576172  9147.376953    -29.12590     0.000000     0.000000            1            2            1         1931     0.780573 2.385708e+05     0.148235           34 
000051@J287/extract/002915762773892089005_Titan_Andrey_S319_G13_V1-1_2nd_167-22_002_ali_DW_particles.mrcs J1/imported/002915762773892089005_Titan_Andrey_S319_G13_V1-1_2nd_167-22_002_ali_DW.mrc  4528.000000  2334.000000   -145.51625    18.316113    98.749592     2.472384     1.646384 10087.441406  9223.242188    -29.12590     0.000000     0.000000            1            1            1         1931     0.806549 2.381967e+05     0.054719          240 
000005@J287/extract/002921872612214850949_Titan_Andrey_S319_G13_V1-1_3nd_329-9_007_ali_DW_particles.mrcs J1/imported/002921872612214850949_Titan_Andrey_S319_G13_V1-1_3nd_329-9_007_ali_DW.mrc  4529.000000  3787.000000   116.421199   128.288964    78.881777     -1.65762     1.646384 15022.338867 14687.073242    16.591852     0.000000     0.000000            1            2            1         1932     0.801628 2.384651e+05     0.171103           21 
000010@J287/extract/002921872612214850949_Titan_Andrey_S319_G13_V1-1_3nd_329-9_007_ali_DW_particles.mrcs J1/imported/002921872612214850949_Titan_Andrey_S319_G13_V1-1_3nd_329-9_007_ali_DW.mrc  2890.000000   829.000000    -34.48556    67.434679   127.854031     -0.83162     -0.00562 14899.397461 14564.131836    16.591852     0.000000     0.000000            1            1            1         1932     0.799592 2.383958e+05     0.185031           58 
000016@J287/extract/002921872612214850949_Titan_Andrey_S319_G13_V1-1_3nd_329-9_007_ali_DW_particles.mrcs J1/imported/002921872612214850949_Titan_Andrey_S319_G13_V1-1_3nd_329-9_007_ali_DW.mrc  5079.000000  2339.000000    -28.70447    50.574123    -31.53630     -0.00562     0.820384 14856.853516 14521.587891    16.591852     0.000000     0.000000            1            2            1         1932     0.799961 2.385086e+05     0.113293           23 
000017@J287/extract/002921872612214850949_Titan_Andrey_S319_G13_V1-1_3nd_329-9_007_ali_DW_particles.mrcs J1/imported/002921872612214850949_Titan_Andrey_S319_G13_V1-1_3nd_329-9_007_ali_DW.mrc  3903.000000  2275.000000    86.442154   103.322043   -131.24037     -4.13562     4.950384 14825.807617 14490.541992    16.591852     0.000000     0.000000            1            1            1         1932     0.808098 2.385261e+05     0.073254          181 
000021@J287/extract/002921872612214850949_Titan_Andrey_S319_G13_V1-1_3nd_329-9_007_ali_DW_particles.mrcs J1/imported/002921872612214850949_Titan_Andrey_S319_G13_V1-1_3nd_329-9_007_ali_DW.mrc  1945.000000  1781.000000   -165.56891   108.572183    -57.41657     -0.83162     -0.00562 14788.051758 14452.786133    16.591852     0.000000     0.000000            1            2            1         1932     0.806833 2.384110e+05     0.085574          101 
000029@J287/extract/002921872612214850949_Titan_Andrey_S319_G13_V1-1_3nd_329-9_007_ali_DW_particles.mrcs J1/imported/002921872612214850949_Titan_Andrey_S319_G13_V1-1_3nd_329-9_007_ali_DW.mrc  2053.000000  2442.000000    -33.94424    47.349579   -176.04021     -5.78762     -7.43962 14777.061523 14441.795898    16.591852     0.000000     0.000000            1            1            1         1932     0.796087 2.385464e+05     0.259546           24 
000035@J287/extract/002921872612214850949_Titan_Andrey_S319_G13_V1-1_3nd_329-9_007_ali_DW_particles.mrcs J1/imported/002921872612214850949_Titan_Andrey_S319_G13_V1-1_3nd_329-9_007_ali_DW.mrc  5466.000000  2206.000000   107.545020   104.214756   -161.27232     0.820384     1.646384 14861.530273 14526.264648    16.591852     0.000000     0.000000            1            2            1         1932     0.798981 2.385417e+05     0.147440           38 
000038@J287/extract/002921872612214850949_Titan_Andrey_S319_G13_V1-1_3nd_329-9_007_ali_DW_particles.mrcs J1/imported/002921872612214850949_Titan_Andrey_S319_G13_V1-1_3nd_329-9_007_ali_DW.mrc   333.000000  1890.000000   -148.57674    84.422824   -112.03345     -0.00562     -0.00562 14855.321289 14520.055664    16.591852     0.000000     0.000000            1            1            1         1932     0.799791 2.386871e+05     0.297919           34 
000046@J287/extract/002921872612214850949_Titan_Andrey_S319_G13_V1-1_3nd_329-9_007_ali_DW_particles.mrcs J1/imported/002921872612214850949_Titan_Andrey_S319_G13_V1-1_3nd_329-9_007_ali_DW.mrc  4103.000000   657.000000   -162.66883    86.724856    -76.19891     0.820384     2.472384 14989.340820 14654.075195    16.591852     0.000000     0.000000            1            2            1         1932     0.792739 2.385186e+05     0.105456           15 
000048@J287/extract/002921872612214850949_Titan_Andrey_S319_G13_V1-1_3nd_329-9_007_ali_DW_particles.mrcs J1/imported/002921872612214850949_Titan_Andrey_S319_G13_V1-1_3nd_329-9_007_ali_DW.mrc  1284.000000   298.000000    -82.82875   108.313010   -101.28023     -2.48362     4.124384 14954.952148 14619.686523    16.591852     0.000000     0.000000            1            1            1         1932     0.798166 2.386178e+05     0.064084          109 
000049@J287/extract/002921872612214850949_Titan_Andrey_S319_G13_V1-1_3nd_329-9_007_ali_DW_particles.mrcs J1/imported/002921872612214850949_Titan_Andrey_S319_G13_V1-1_3nd_329-9_007_ali_DW.mrc  2148.000000  2192.000000   -173.42987   137.221021    -34.82382     4.950384     -1.65762 14774.896484 14439.630859    16.591852     0.000000     0.000000            1            2            1         1932     0.807893 2.385450e+05     0.150108           59 
000050@J287/extract/002921872612214850949_Titan_Andrey_S319_G13_V1-1_3nd_329-9_007_ali_DW_particles.mrcs J1/imported/002921872612214850949_Titan_Andrey_S319_G13_V1-1_3nd_329-9_007_ali_DW.mrc  3138.000000  2074.000000   -102.64869   115.730862   -108.81218     2.472384     -0.00562 14796.857422 14461.591797    16.591852     0.000000     0.000000            1            1            1         1932     0.805775 2.388067e+05     0.178974           29 
000052@J287/extract/002921872612214850949_Titan_Andrey_S319_G13_V1-1_3nd_329-9_007_ali_DW_particles.mrcs J1/imported/002921872612214850949_Titan_Andrey_S319_G13_V1-1_3nd_329-9_007_ali_DW.mrc   870.000000  1963.000000   103.079128    88.611384    43.091717     -2.48362     -3.30962 14819.557617 14484.291992    16.591852     0.000000     0.000000            1            2            1         1932     0.805951 2.385461e+05     0.073040          232 
000053@J287/extract/002921872612214850949_Titan_Andrey_S319_G13_V1-1_3nd_329-9_007_ali_DW_particles.mrcs J1/imported/002921872612214850949_Titan_Andrey_S319_G13_V1-1_3nd_329-9_007_ali_DW.mrc  3817.000000  1181.000000   166.190617    50.423079   108.113780     -1.65762     -0.00562 14891.384766 14556.119141    16.591852     0.000000     0.000000            1            1            1         1932     0.807781 2.386790e+05     0.101379           61 
000009@J287/extract/002922944920707331911_Titan_Andrey_S319_G13_V1-1_109-20_003_ali_DW_particles.mrcs J1/imported/002922944920707331911_Titan_Andrey_S319_G13_V1-1_109-20_003_ali_DW.mrc  3788.000000   323.000000   -117.78080    96.737283   -136.75500     6.602384     -0.83162 10905.824219 10480.133789    -37.08757     0.000000     0.000000            1            1            1         1933     0.798953 2.388032e+05     0.090840           62 
000011@J287/extract/002922944920707331911_Titan_Andrey_S319_G13_V1-1_109-20_003_ali_DW_particles.mrcs J1/imported/002922944920707331911_Titan_Andrey_S319_G13_V1-1_109-20_003_ali_DW.mrc  3607.000000  2021.000000    93.216918    87.574685    80.612315     2.472384     3.298384 10823.030273 10397.339844    -37.08757     0.000000     0.000000            1            2            1         1933     0.798585 2.385746e+05     0.036995          234 
000012@J287/extract/002922944920707331911_Titan_Andrey_S319_G13_V1-1_109-20_003_ali_DW_particles.mrcs J1/imported/002922944920707331911_Titan_Andrey_S319_G13_V1-1_109-20_003_ali_DW.mrc   519.000000   273.000000   121.741506   114.153066    86.186131     -1.65762     -0.83162 10807.278320 10381.587891    -37.08757     0.000000     0.000000            1            1            1         1933     0.801435 2.387118e+05     0.068238           28 
000014@J287/extract/002922944920707331911_Titan_Andrey_S319_G13_V1-1_109-20_003_ali_DW_particles.mrcs J1/imported/002922944920707331911_Titan_Andrey_S319_G13_V1-1_109-20_003_ali_DW.mrc  2198.000000  2089.000000    -50.24564    95.360426    73.339603     2.472384     -2.48362 10744.456055 10318.765625    -37.08757     0.000000     0.000000            1            2            1         1933     0.784136 2.389770e+05     0.183916           98 
000019@J287/extract/002922944920707331911_Titan_Andrey_S319_G13_V1-1_109-20_003_ali_DW_particles.mrcs J1/imported/002922944920707331911_Titan_Andrey_S319_G13_V1-1_109-20_003_ali_DW.mrc  5158.000000  1531.000000    70.431613   141.587745   165.446669    -14.87362     5.776384 11001.993164 10576.302734    -37.08757     0.000000     0.000000            1            1            1         1933     0.801986 2.388236e+05     0.107733           53 
000027@J287/extract/002922944920707331911_Titan_Andrey_S319_G13_V1-1_109-20_003_ali_DW_particles.mrcs J1/imported/002922944920707331911_Titan_Andrey_S319_G13_V1-1_109-20_003_ali_DW.mrc  3168.000000  3622.000000   -100.88326   139.521573   153.287852     3.298384     -2.48362 10884.268555 10458.578125    -37.08757     0.000000     0.000000            1            2            1         1933     0.797150 2.390182e+05     0.164338           52 
000031@J287/extract/002922944920707331911_Titan_Andrey_S319_G13_V1-1_109-20_003_ali_DW_particles.mrcs J1/imported/002922944920707331911_Titan_Andrey_S319_G13_V1-1_109-20_003_ali_DW.mrc  2362.000000  1984.000000   176.264911   117.709321   166.023089     -0.00562     -0.83162 10748.380859 10322.690430    -37.08757     0.000000     0.000000            1            1            1         1933     0.802247 2.387688e+05     0.339069           12 
000033@J287/extract/002922944920707331911_Titan_Andrey_S319_G13_V1-1_109-20_003_ali_DW_particles.mrcs J1/imported/002922944920707331911_Titan_Andrey_S319_G13_V1-1_109-20_003_ali_DW.mrc  3091.000000  2377.000000   -135.68544    66.008483    -97.25425     0.820384     4.124384 10791.418945 10365.728516    -37.08757     0.000000     0.000000            1            2            1         1933     0.815220 2.387077e+05     0.129659           32 
000034@J287/extract/002922944920707331911_Titan_Andrey_S319_G13_V1-1_109-20_003_ali_DW_particles.mrcs J1/imported/002922944920707331911_Titan_Andrey_S319_G13_V1-1_109-20_003_ali_DW.mrc   902.000000   816.000000   -163.88109    48.878951   -130.62994     0.820384     -3.30962 10787.583008 10361.892578    -37.08757     0.000000     0.000000            1            1            1         1933     0.808774 2.386958e+05     0.139398           44 
000035@J287/extract/002922944920707331911_Titan_Andrey_S319_G13_V1-1_109-20_003_ali_DW_particles.mrcs J1/imported/002922944920707331911_Titan_Andrey_S319_G13_V1-1_109-20_003_ali_DW.mrc  1252.000000   341.000000    -76.01604   120.213061    -86.35271     2.472384     -2.48362 10843.335938 10417.645508    -37.08757     0.000000     0.000000            1            2            1         1933     0.803154 2.385152e+05     0.102582           75 
000036@J287/extract/002922944920707331911_Titan_Andrey_S319_G13_V1-1_109-20_003_ali_DW_particles.mrcs J1/imported/002922944920707331911_Titan_Andrey_S319_G13_V1-1_109-20_003_ali_DW.mrc   461.000000   773.000000   -109.62687   162.083525    -63.80031     -0.83162     -0.00562 10778.648438 10352.958008    -37.08757     0.000000     0.000000            1            1            1         1933     0.803677 2.387162e+05     0.170618           18 
000045@J287/extract/002922944920707331911_Titan_Andrey_S319_G13_V1-1_109-20_003_ali_DW_particles.mrcs J1/imported/002922944920707331911_Titan_Andrey_S319_G13_V1-1_109-20_003_ali_DW.mrc  1667.000000   248.000000    80.427259    79.360197   159.363192     -0.83162     -1.65762 10872.762695 10447.072266    -37.08757     0.000000     0.000000            1            2            1         1933     0.809602 2.386930e+05     0.163892           63 
000047@J287/extract/002922944920707331911_Titan_Andrey_S319_G13_V1-1_109-20_003_ali_DW_particles.mrcs J1/imported/002922944920707331911_Titan_Andrey_S319_G13_V1-1_109-20_003_ali_DW.mrc   667.000000   149.000000    75.313763   110.993877     -5.61013     -1.65762     -4.96162 10825.318359 10399.627930    -37.08757     0.000000     0.000000            1            1            1         1933     0.814594 2.384139e+05     0.109296           22 
000051@J287/extract/002922944920707331911_Titan_Andrey_S319_G13_V1-1_109-20_003_ali_DW_particles.mrcs J1/imported/002922944920707331911_Titan_Andrey_S319_G13_V1-1_109-20_003_ali_DW.mrc  4165.000000   242.000000    -62.21546    53.244436    14.902192     0.820384     0.820384 10937.985352 10512.294922    -37.08757     0.000000     0.000000            1            2            1         1933     0.807463 2.388446e+05     0.129663           53 
000005@J287/extract/002923116798706848901_Titan_Andrey_S319_G13_V1-1_115-5_005_ali_DW_particles.mrcs J1/imported/002923116798706848901_Titan_Andrey_S319_G13_V1-1_115-5_005_ali_DW.mrc  5193.000000  2516.000000   -131.65474    82.193007    39.626199     -0.83162     -3.30962 12514.560547 12094.425781   240.072937     0.000000     0.000000            1            2            1         1934     0.810622 2.391223e+05     0.183609           55 
000020@J287/extract/002923116798706848901_Titan_Andrey_S319_G13_V1-1_115-5_005_ali_DW_particles.mrcs J1/imported/002923116798706848901_Titan_Andrey_S319_G13_V1-1_115-5_005_ali_DW.mrc  1103.000000  2574.000000   177.114070    13.736432    64.930343     -0.00562     2.472384 12149.349609 11729.214844   240.072937     0.000000     0.000000            1            1            1         1934     0.794434 2.393322e+05     0.298144           20 
000022@J287/extract/002923116798706848901_Titan_Andrey_S319_G13_V1-1_115-5_005_ali_DW_particles.mrcs J1/imported/002923116798706848901_Titan_Andrey_S319_G13_V1-1_115-5_005_ali_DW.mrc  1282.000000  1812.000000   174.821564    91.468508   -103.96410     -0.00562     -0.83162 12143.207031 11723.072266   240.072937     0.000000     0.000000            1            2            1         1934     0.812404 2.390999e+05     0.181411           25 
000027@J287/extract/002923116798706848901_Titan_Andrey_S319_G13_V1-1_115-5_005_ali_DW_particles.mrcs J1/imported/002923116798706848901_Titan_Andrey_S319_G13_V1-1_115-5_005_ali_DW.mrc  3986.000000   759.000000    -64.21210    88.000570     -9.27726     -1.65762     -0.83162 12416.649414 11996.514648   240.072937     0.000000     0.000000            1            1            1         1934     0.817430 2.393894e+05     0.155268           28 
000028@J287/extract/002923116798706848901_Titan_Andrey_S319_G13_V1-1_115-5_005_ali_DW_particles.mrcs J1/imported/002923116798706848901_Titan_Andrey_S319_G13_V1-1_115-5_005_ali_DW.mrc  4701.000000  1478.000000   102.925307    78.999423   178.108374     -0.00562     -0.83162 12430.533203 12010.398438   240.072937     0.000000     0.000000            1            2            1         1934     0.826417 2.386766e+05     0.225053           43 
000029@J287/extract/002923116798706848901_Titan_Andrey_S319_G13_V1-1_115-5_005_ali_DW_particles.mrcs J1/imported/002923116798706848901_Titan_Andrey_S319_G13_V1-1_115-5_005_ali_DW.mrc  3004.000000   214.000000    10.223787    67.594560    87.350212     -2.48362     4.124384 12386.054688 11965.919922   240.072937     0.000000     0.000000            1            1            1         1934     0.816206 2.392162e+05     0.038856          158 
000032@J287/extract/002923116798706848901_Titan_Andrey_S319_G13_V1-1_115-5_005_ali_DW_particles.mrcs J1/imported/002923116798706848901_Titan_Andrey_S319_G13_V1-1_115-5_005_ali_DW.mrc  4322.000000  3169.000000   132.539941    82.204539   138.509317     -0.83162     -0.00562 12496.081055 12075.946289   240.072937     0.000000     0.000000            1            2            1         1934     0.797161 2.393915e+05     0.170196           30 
000038@J287/extract/002923116798706848901_Titan_Andrey_S319_G13_V1-1_115-5_005_ali_DW_particles.mrcs J1/imported/002923116798706848901_Titan_Andrey_S319_G13_V1-1_115-5_005_ali_DW.mrc  2310.000000  3531.000000    -88.36831   103.261182    59.987535     3.298384     -4.96162 12279.193359 11859.058594   240.072937     0.000000     0.000000            1            1            1         1934     0.792471 2.395665e+05     0.161502          126 
000039@J287/extract/002923116798706848901_Titan_Andrey_S319_G13_V1-1_115-5_005_ali_DW_particles.mrcs J1/imported/002923116798706848901_Titan_Andrey_S319_G13_V1-1_115-5_005_ali_DW.mrc  4089.000000  2128.000000    -91.01112     4.257348    84.388772     2.472384     -3.30962 12374.798828 11954.664062   240.072937     0.000000     0.000000            1            2            1         1934     0.829941 2.388914e+05     0.725819           23 
000007@J287/extract/002923168603214983037_Titan_Andrey_S319_G13_V1-1_85-19_007_ali_DW_particles.mrcs J1/imported/002923168603214983037_Titan_Andrey_S319_G13_V1-1_85-19_007_ali_DW.mrc  4587.000000  3665.000000    85.510408    38.822238    43.658612     -0.00562     -0.00562  6811.162109  6500.222656    32.317600     0.000000     0.000000            1            1            1         1935     0.776380 2.358965e+05     0.045580          488 
000008@J287/extract/002923168603214983037_Titan_Andrey_S319_G13_V1-1_85-19_007_ali_DW_particles.mrcs J1/imported/002923168603214983037_Titan_Andrey_S319_G13_V1-1_85-19_007_ali_DW.mrc  2749.000000  2728.000000   -158.61780   115.078485    28.703077     -0.00562     -0.00562  6834.281250  6523.341797    32.317600     0.000000     0.000000            1            2            1         1935     0.774428 2.357492e+05     0.063589          118 
000013@J287/extract/002923168603214983037_Titan_Andrey_S319_G13_V1-1_85-19_007_ali_DW_particles.mrcs J1/imported/002923168603214983037_Titan_Andrey_S319_G13_V1-1_85-19_007_ali_DW.mrc  3987.000000  3598.000000   -126.30577   103.919207    75.177069     -3.30962     -0.83162  6780.676270  6469.736816    32.317600     0.000000     0.000000            1            1            1         1935     0.765117 2.356926e+05     0.050863          212 
000019@J287/extract/002923168603214983037_Titan_Andrey_S319_G13_V1-1_85-19_007_ali_DW_particles.mrcs J1/imported/002923168603214983037_Titan_Andrey_S319_G13_V1-1_85-19_007_ali_DW.mrc  2001.000000  3038.000000    -92.65753    34.057893    21.792238     -3.30962     -1.65762  6871.663574  6560.724121    32.317600     0.000000     0.000000            1            2            1         1935     0.773081 2.356435e+05     0.100078          163 
000021@J287/extract/002923168603214983037_Titan_Andrey_S319_G13_V1-1_85-19_007_ali_DW_particles.mrcs J1/imported/002923168603214983037_Titan_Andrey_S319_G13_V1-1_85-19_007_ali_DW.mrc  3988.000000  1018.000000   179.045291   104.789609   -105.90599     0.820384     0.820384  6884.812500  6573.873047    32.317600     0.000000     0.000000            1            1            1         1935     0.770108 2.357037e+05     0.023233          362 
000025@J287/extract/002923168603214983037_Titan_Andrey_S319_G13_V1-1_85-19_007_ali_DW_particles.mrcs J1/imported/002923168603214983037_Titan_Andrey_S319_G13_V1-1_85-19_007_ali_DW.mrc  3182.000000  3269.000000    87.098481    60.057425    20.752946     3.298384     -2.48362  6810.059082  6499.119629    32.317600     0.000000     0.000000            1            2            1         1935     0.775702 2.358530e+05     0.163768           20 
000001@J287/extract/002923424161846822344_Titan_Andrey_S319_G13_V1-1_109-4_000_ali_DW_particles.mrcs J1/imported/002923424161846822344_Titan_Andrey_S319_G13_V1-1_109-4_000_ali_DW.mrc  4322.000000   652.000000   -105.79356    54.043707    41.097076     4.124384     4.124384 12882.827148 12693.661133    -10.85346     0.000000     0.000000            1            2            1         1936     0.806806 2.385932e+05     0.329137           35 
000009@J287/extract/002923424161846822344_Titan_Andrey_S319_G13_V1-1_109-4_000_ali_DW_particles.mrcs J1/imported/002923424161846822344_Titan_Andrey_S319_G13_V1-1_109-4_000_ali_DW.mrc  1556.000000   259.000000    -14.68017   143.693236   144.901050     0.820384     0.820384 12831.301758 12642.135742    -10.85346     0.000000     0.000000            1            1            1         1936     0.796207 2.386334e+05     0.233813           72 
000013@J287/extract/002923424161846822344_Titan_Andrey_S319_G13_V1-1_109-4_000_ali_DW_particles.mrcs J1/imported/002923424161846822344_Titan_Andrey_S319_G13_V1-1_109-4_000_ali_DW.mrc  2094.000000  3286.000000   -141.76858   152.718196   114.058612     1.646384     0.820384 12767.072266 12577.906250    -10.85346     0.000000     0.000000            1            2            1         1936     0.806396 2.386659e+05     0.373481           29 
000031@J287/extract/002923424161846822344_Titan_Andrey_S319_G13_V1-1_109-4_000_ali_DW_particles.mrcs J1/imported/002923424161846822344_Titan_Andrey_S319_G13_V1-1_109-4_000_ali_DW.mrc   334.000000  1834.000000     -3.78086    94.504960    -77.88851     0.820384     -0.00562 12661.711914 12472.545898    -10.85346     0.000000     0.000000            1            1            1         1936     0.816337 2.381398e+05     0.253187           50 
000033@J287/extract/002923424161846822344_Titan_Andrey_S319_G13_V1-1_109-4_000_ali_DW_particles.mrcs J1/imported/002923424161846822344_Titan_Andrey_S319_G13_V1-1_109-4_000_ali_DW.mrc  5534.000000  2433.000000    36.917440    81.153728    74.613654     -2.48362     3.298384 12893.262695 12704.096680    -10.85346     0.000000     0.000000            1            2            1         1936     0.799536 2.386343e+05     0.107708           43 
000035@J287/extract/002923424161846822344_Titan_Andrey_S319_G13_V1-1_109-4_000_ali_DW_particles.mrcs J1/imported/002923424161846822344_Titan_Andrey_S319_G13_V1-1_109-4_000_ali_DW.mrc   464.000000  1109.000000   112.795602    80.060335    -93.81714     -0.00562     2.472384 12724.099609 12534.933594    -10.85346     0.000000     0.000000            1            1            1         1936     0.811751 2.386601e+05     0.165749           72 
000044@J287/extract/002923424161846822344_Titan_Andrey_S319_G13_V1-1_109-4_000_ali_DW_particles.mrcs J1/imported/002923424161846822344_Titan_Andrey_S319_G13_V1-1_109-4_000_ali_DW.mrc  5098.000000  1582.000000   -126.40589   145.319501   145.876776     -4.13562     -0.00562 12872.788086 12683.622070    -10.85346     0.000000     0.000000            1            2            1         1936     0.796761 2.385057e+05     0.098241           32 
000008@J287/extract/002924064610783860283_Titan_Andrey_S319_G13_V1-1_3nd_262-22_000_ali_DW_particles.mrcs J1/imported/002924064610783860283_Titan_Andrey_S319_G13_V1-1_3nd_262-22_000_ali_DW.mrc  4890.000000  2888.000000   -122.80770    56.685946    86.272599     -2.48362     1.646384  9020.724609  8919.955078    -15.38536     0.000000     0.000000            1            1            1         1937     0.800320 2.379545e+05     0.085331          539 
000012@J287/extract/002924064610783860283_Titan_Andrey_S319_G13_V1-1_3nd_262-22_000_ali_DW_particles.mrcs J1/imported/002924064610783860283_Titan_Andrey_S319_G13_V1-1_3nd_262-22_000_ali_DW.mrc  3449.000000  3443.000000    -75.81417   109.685865   144.357804     -3.30962     3.298384  8925.893555  8825.124023    -15.38536     0.000000     0.000000            1            2            1         1937     0.793002 2.383532e+05     0.104783           83 
000014@J287/extract/002924064610783860283_Titan_Andrey_S319_G13_V1-1_3nd_262-22_000_ali_DW_particles.mrcs J1/imported/002924064610783860283_Titan_Andrey_S319_G13_V1-1_3nd_262-22_000_ali_DW.mrc  4631.000000   322.000000   -158.47168   149.570456    37.777993     1.646384     -0.00562  9146.012695  9045.243164    -15.38536     0.000000     0.000000            1            1            1         1937     0.796886 2.381543e+05     0.050118          134 
000015@J287/extract/002924064610783860283_Titan_Andrey_S319_G13_V1-1_3nd_262-22_000_ali_DW_particles.mrcs J1/imported/002924064610783860283_Titan_Andrey_S319_G13_V1-1_3nd_262-22_000_ali_DW.mrc  3121.000000  1244.000000    57.954810    79.695354   179.852325     -0.83162     0.820384  8988.183594  8887.414062    -15.38536     0.000000     0.000000            1            2            1         1937     0.793881 2.381849e+05     0.102516          115 
000021@J287/extract/002924064610783860283_Titan_Andrey_S319_G13_V1-1_3nd_262-22_000_ali_DW_particles.mrcs J1/imported/002924064610783860283_Titan_Andrey_S319_G13_V1-1_3nd_262-22_000_ali_DW.mrc   951.000000  2284.000000   135.212405    21.409888    13.949876     -0.83162     -0.83162  8928.972656  8828.203125    -15.38536     0.000000     0.000000            1            1            1         1937     0.791124 2.383987e+05     0.093655           95 
000024@J287/extract/002924064610783860283_Titan_Andrey_S319_G13_V1-1_3nd_262-22_000_ali_DW_particles.mrcs J1/imported/002924064610783860283_Titan_Andrey_S319_G13_V1-1_3nd_262-22_000_ali_DW.mrc   197.000000   641.000000    19.865380   139.016775    10.762305     1.646384     3.298384  9125.876953  9025.107422    -15.38536     0.000000     0.000000            1            2            1         1937     0.788914 2.382400e+05     0.304417           27 
000030@J287/extract/002924064610783860283_Titan_Andrey_S319_G13_V1-1_3nd_262-22_000_ali_DW_particles.mrcs J1/imported/002924064610783860283_Titan_Andrey_S319_G13_V1-1_3nd_262-22_000_ali_DW.mrc  2027.000000  1178.000000    -41.30160    54.997046    -42.95265     -3.30962     -0.00562  8980.592773  8879.823242    -15.38536     0.000000     0.000000            1            1            1         1937     0.822257 2.375741e+05     0.161355           72 
000041@J287/extract/002924064610783860283_Titan_Andrey_S319_G13_V1-1_3nd_262-22_000_ali_DW_particles.mrcs J1/imported/002924064610783860283_Titan_Andrey_S319_G13_V1-1_3nd_262-22_000_ali_DW.mrc  4184.000000  3012.000000   141.623197   145.162149   105.106566     -0.00562     -4.13562  8959.783203  8859.013672    -15.38536     0.000000     0.000000            1            2            1         1937     0.781568 2.385264e+05     0.333499           24 
000048@J287/extract/002924064610783860283_Titan_Andrey_S319_G13_V1-1_3nd_262-22_000_ali_DW_particles.mrcs J1/imported/002924064610783860283_Titan_Andrey_S319_G13_V1-1_3nd_262-22_000_ali_DW.mrc  4510.000000   788.000000   -128.84045   140.669761   146.051680     -1.65762     1.646384  9088.106445  8987.336914    -15.38536     0.000000     0.000000            1            1            1         1937     0.796927 2.380993e+05     0.106139           54 
000003@J287/extract/002924450084473585582_Titan_Andrey_S319_G13_V1-1_3nd_320-9_008_ali_DW_particles.mrcs J1/imported/002924450084473585582_Titan_Andrey_S319_G13_V1-1_3nd_320-9_008_ali_DW.mrc  4391.000000  1520.000000   179.013370    51.906857    17.851205     -0.83162     0.820384 12542.462891 11957.851562     -9.49647     0.000000     0.000000            1            1            1         1938     0.808128 2.389220e+05     0.061584           39 
000008@J287/extract/002924450084473585582_Titan_Andrey_S319_G13_V1-1_3nd_320-9_008_ali_DW_particles.mrcs J1/imported/002924450084473585582_Titan_Andrey_S319_G13_V1-1_3nd_320-9_008_ali_DW.mrc  4930.000000  3551.000000    -61.01399    63.152437   -172.48066     3.298384     -4.96162 12688.922852 12104.311523     -9.49647     0.000000     0.000000            1            2            1         1938     0.807046 2.390578e+05     0.117479           54 
000011@J287/extract/002924450084473585582_Titan_Andrey_S319_G13_V1-1_3nd_320-9_008_ali_DW_particles.mrcs J1/imported/002924450084473585582_Titan_Andrey_S319_G13_V1-1_3nd_320-9_008_ali_DW.mrc  2488.000000   966.000000   100.650081    32.432911   133.879394     1.646384     -0.00562 12528.287109 11943.675781     -9.49647     0.000000     0.000000            1            1            1         1938     0.802260 2.390288e+05     0.177281           10 
000013@J287/extract/002924450084473585582_Titan_Andrey_S319_G13_V1-1_3nd_320-9_008_ali_DW_particles.mrcs J1/imported/002924450084473585582_Titan_Andrey_S319_G13_V1-1_3nd_320-9_008_ali_DW.mrc  2467.000000  2114.000000    60.965407    94.045510   -176.38475     -2.48362     1.646384 12493.161133 11908.549805     -9.49647     0.000000     0.000000            1            2            1         1938     0.816663 2.384766e+05     0.112352           23 
000017@J287/extract/002924450084473585582_Titan_Andrey_S319_G13_V1-1_3nd_320-9_008_ali_DW_particles.mrcs J1/imported/002924450084473585582_Titan_Andrey_S319_G13_V1-1_3nd_320-9_008_ali_DW.mrc  5190.000000  1606.000000   -145.51625    18.316113   119.374592     2.472384     2.472384 12573.458008 11988.846680     -9.49647     0.000000     0.000000            1            1            1         1938     0.806288 2.390447e+05     0.188277           32 
000024@J287/extract/002924450084473585582_Titan_Andrey_S319_G13_V1-1_3nd_320-9_008_ali_DW_particles.mrcs J1/imported/002924450084473585582_Titan_Andrey_S319_G13_V1-1_3nd_320-9_008_ali_DW.mrc   823.000000   655.000000   163.809564   130.927087    -64.32239     -1.65762     -5.78762 12590.601562 12005.990234     -9.49647     0.000000     0.000000            1            2            1         1938     0.803856 2.389558e+05     0.170357          145 
000028@J287/extract/002924450084473585582_Titan_Andrey_S319_G13_V1-1_3nd_320-9_008_ali_DW_particles.mrcs J1/imported/002924450084473585582_Titan_Andrey_S319_G13_V1-1_3nd_320-9_008_ali_DW.mrc  2968.000000  2187.000000   157.955621    91.536619    -41.82633     5.776384     -1.65762 12498.688477 11914.077148     -9.49647     0.000000     0.000000            1            1            1         1938     0.807665 2.391648e+05     0.077333           37 
000029@J287/extract/002924450084473585582_Titan_Andrey_S319_G13_V1-1_3nd_320-9_008_ali_DW_particles.mrcs J1/imported/002924450084473585582_Titan_Andrey_S319_G13_V1-1_3nd_320-9_008_ali_DW.mrc  5101.000000  2692.000000   -158.70461   126.302658   -175.71645     -0.00562     -0.83162 12596.789062 12012.177734     -9.49647     0.000000     0.000000            1            2            1         1938     0.803479 2.389690e+05     0.164373           11 
000030@J287/extract/002924450084473585582_Titan_Andrey_S319_G13_V1-1_3nd_320-9_008_ali_DW_particles.mrcs J1/imported/002924450084473585582_Titan_Andrey_S319_G13_V1-1_3nd_320-9_008_ali_DW.mrc  4451.000000  2104.000000    -46.26046   148.034322    -79.07161     -4.96162     2.472384 12538.996094 11954.384766     -9.49647     0.000000     0.000000            1            1            1         1938     0.804943 2.390632e+05     0.149304           28 
000043@J287/extract/002924450084473585582_Titan_Andrey_S319_G13_V1-1_3nd_320-9_008_ali_DW_particles.mrcs J1/imported/002924450084473585582_Titan_Andrey_S319_G13_V1-1_3nd_320-9_008_ali_DW.mrc  1924.000000   163.000000   145.609639   120.635082   -133.43630     5.776384     -0.00562 12615.432617 12030.821289     -9.49647     0.000000     0.000000            1            2            1         1938     0.798832 2.389457e+05     0.071693           20 
000046@J287/extract/002924450084473585582_Titan_Andrey_S319_G13_V1-1_3nd_320-9_008_ali_DW_particles.mrcs J1/imported/002924450084473585582_Titan_Andrey_S319_G13_V1-1_3nd_320-9_008_ali_DW.mrc  2975.000000  2365.000000   104.139886    67.761403   101.283636     -1.65762     -1.65762 12505.274414 11920.663086     -9.49647     0.000000     0.000000            1            1            1         1938     0.799572 2.391361e+05     0.248706           54 
000049@J287/extract/002924450084473585582_Titan_Andrey_S319_G13_V1-1_3nd_320-9_008_ali_DW_particles.mrcs J1/imported/002924450084473585582_Titan_Andrey_S319_G13_V1-1_3nd_320-9_008_ali_DW.mrc  1410.000000  3872.000000   -117.64474    87.169476    22.624650     0.820384     2.472384 12663.459961 12078.848633     -9.49647     0.000000     0.000000            1            2            1         1938     0.803462 2.391656e+05     0.130675          115 
000050@J287/extract/002924450084473585582_Titan_Andrey_S319_G13_V1-1_3nd_320-9_008_ali_DW_particles.mrcs J1/imported/002924450084473585582_Titan_Andrey_S319_G13_V1-1_3nd_320-9_008_ali_DW.mrc  5582.000000  1429.000000   -147.15844    83.235661    -70.80406     -3.30962     3.298384 12606.244141 12021.632812     -9.49647     0.000000     0.000000            1            1            1         1938     0.805420 2.390063e+05     0.089983          133 
000052@J287/extract/002924450084473585582_Titan_Andrey_S319_G13_V1-1_3nd_320-9_008_ali_DW_particles.mrcs J1/imported/002924450084473585582_Titan_Andrey_S319_G13_V1-1_3nd_320-9_008_ali_DW.mrc   200.000000   828.000000    -46.82489    51.936345   163.185624     -0.00562     0.820384 12601.035156 12016.423828     -9.49647     0.000000     0.000000            1            2            1         1938     0.798951 2.391714e+05     0.283680           18 
000005@J287/extract/002927649617529334191_Titan_Andrey_S319_G13_V1-1_3nd_311-1_004_ali_DW_particles.mrcs J1/imported/002927649617529334191_Titan_Andrey_S319_G13_V1-1_3nd_311-1_004_ali_DW.mrc  3751.000000  3158.000000    37.620697    47.332126    -26.42687     -0.83162     -0.83162 12712.523438 12497.790039    -82.68215     0.000000     0.000000            1            2            1         1939     0.810658 2.391984e+05     0.136185          105 
000009@J287/extract/002927649617529334191_Titan_Andrey_S319_G13_V1-1_3nd_311-1_004_ali_DW_particles.mrcs J1/imported/002927649617529334191_Titan_Andrey_S319_G13_V1-1_3nd_311-1_004_ali_DW.mrc  4034.000000   969.000000   108.183535    58.333296    26.347017     -1.65762     -0.00562 12702.411133 12487.677734    -82.68215     0.000000     0.000000            1            1            1         1939     0.814197 2.394055e+05     0.051348           76 
000014@J287/extract/002927649617529334191_Titan_Andrey_S319_G13_V1-1_3nd_311-1_004_ali_DW_particles.mrcs J1/imported/002927649617529334191_Titan_Andrey_S319_G13_V1-1_3nd_311-1_004_ali_DW.mrc  4421.000000  1846.000000   -118.68161   145.424783    10.754290     -2.48362     1.646384 12696.398438 12481.665039    -82.68215     0.000000     0.000000            1            2            1         1939     0.813699 2.394203e+05     0.193018           25 
000021@J287/extract/002927649617529334191_Titan_Andrey_S319_G13_V1-1_3nd_311-1_004_ali_DW_particles.mrcs J1/imported/002927649617529334191_Titan_Andrey_S319_G13_V1-1_3nd_311-1_004_ali_DW.mrc   664.000000  1862.000000   -134.88543   116.618376    73.337263     -2.48362     -0.00562 12529.351562 12314.618164    -82.68215     0.000000     0.000000            1            1            1         1939     0.807602 2.394028e+05     0.429945           19 
000027@J287/extract/002927649617529334191_Titan_Andrey_S319_G13_V1-1_3nd_311-1_004_ali_DW_particles.mrcs J1/imported/002927649617529334191_Titan_Andrey_S319_G13_V1-1_3nd_311-1_004_ali_DW.mrc  1896.000000  1113.000000    -72.06127    23.811415   144.974428     -2.48362     -1.65762 12573.829102 12359.095703    -82.68215     0.000000     0.000000            1            2            1         1939     0.817832 2.393869e+05     0.210067          189 
000042@J287/extract/002927649617529334191_Titan_Andrey_S319_G13_V1-1_3nd_311-1_004_ali_DW_particles.mrcs J1/imported/002927649617529334191_Titan_Andrey_S319_G13_V1-1_3nd_311-1_004_ali_DW.mrc   152.000000  2847.000000     3.311316    45.930057    -64.63305     0.820384     -0.00562 12549.240234 12334.506836    -82.68215     0.000000     0.000000            1            1            1         1939     0.810532 2.397131e+05     0.261178           18 
000043@J287/extract/002927649617529334191_Titan_Andrey_S319_G13_V1-1_3nd_311-1_004_ali_DW_particles.mrcs J1/imported/002927649617529334191_Titan_Andrey_S319_G13_V1-1_3nd_311-1_004_ali_DW.mrc  4246.000000   347.000000   -132.29187   137.512371    -46.94745     -0.83162     1.646384 12778.537109 12563.803711    -82.68215     0.000000     0.000000            1            2            1         1939     0.791765 2.393316e+05     0.125398          137 
000045@J287/extract/002927649617529334191_Titan_Andrey_S319_G13_V1-1_3nd_311-1_004_ali_DW_particles.mrcs J1/imported/002927649617529334191_Titan_Andrey_S319_G13_V1-1_3nd_311-1_004_ali_DW.mrc  1935.000000  1408.000000    85.240804   114.719302   118.199769     -2.48362     -2.48362 12570.601562 12355.868164    -82.68215     0.000000     0.000000            1            1            1         1939     0.818081 2.390298e+05     0.105369           47 
000050@J287/extract/002927649617529334191_Titan_Andrey_S319_G13_V1-1_3nd_311-1_004_ali_DW_particles.mrcs J1/imported/002927649617529334191_Titan_Andrey_S319_G13_V1-1_3nd_311-1_004_ali_DW.mrc  3165.000000  2849.000000    61.518789    43.876246    -48.51558     -0.83162     -0.83162 12652.775391 12438.041992    -82.68215     0.000000     0.000000            1            2            1         1939     0.818301 2.392488e+05     0.050062           39 
000011@J287/extract/002928379798580526231_Titan_Andrey_S319_G13_V1-1_91-14_004_ali_DW_particles.mrcs J1/imported/002928379798580526231_Titan_Andrey_S319_G13_V1-1_91-14_004_ali_DW.mrc  1055.000000  1630.000000    -65.74215    96.346115   -153.66626     -1.65762     4.950384  7764.776855  7516.433105   268.876648     0.000000     0.000000            1            2            1         1940     0.808070 2.393859e+05     0.080349          115 
000020@J287/extract/002928379798580526231_Titan_Andrey_S319_G13_V1-1_91-14_004_ali_DW_particles.mrcs J1/imported/002928379798580526231_Titan_Andrey_S319_G13_V1-1_91-14_004_ali_DW.mrc   973.000000  1216.000000    -58.62251    90.468720   -136.73467     -2.48362     -0.83162  7752.871094  7504.527344   268.876648     0.000000     0.000000            1            1            1         1940     0.810813 2.392951e+05     0.056681          125 
000022@J287/extract/002928379798580526231_Titan_Andrey_S319_G13_V1-1_91-14_004_ali_DW_particles.mrcs J1/imported/002928379798580526231_Titan_Andrey_S319_G13_V1-1_91-14_004_ali_DW.mrc  2377.000000  2590.000000   124.092305    82.312633   149.842695     1.646384     -0.83162  7824.554199  7576.210449   268.876648     0.000000     0.000000            1            2            1         1940     0.830169 2.389991e+05     0.131681           71 
000025@J287/extract/002928379798580526231_Titan_Andrey_S319_G13_V1-1_91-14_004_ali_DW_particles.mrcs J1/imported/002928379798580526231_Titan_Andrey_S319_G13_V1-1_91-14_004_ali_DW.mrc  4149.000000  3626.000000     1.848690    87.341310    27.202440     -0.83162     -0.83162  7971.589844  7723.246094   268.876648     0.000000     0.000000            1            1            1         1940     0.807491 2.395285e+05     0.154218           28 
000032@J287/extract/002928379798580526231_Titan_Andrey_S319_G13_V1-1_91-14_004_ali_DW_particles.mrcs J1/imported/002928379798580526231_Titan_Andrey_S319_G13_V1-1_91-14_004_ali_DW.mrc  3173.000000  2040.000000    50.884356    42.448858   168.873484     0.820384     -0.83162  7770.457520  7522.113770   268.876648     0.000000     0.000000            1            2            1         1940     0.817420 2.395912e+05     0.239960           35 
000037@J287/extract/002928379798580526231_Titan_Andrey_S319_G13_V1-1_91-14_004_ali_DW_particles.mrcs J1/imported/002928379798580526231_Titan_Andrey_S319_G13_V1-1_91-14_004_ali_DW.mrc  5249.000000  2248.000000    -38.96015    93.097762   -112.15599     6.602384     9.080384  7878.140625  7629.796875   268.876648     0.000000     0.000000            1            1            1         1940     0.823781 2.390504e+05     0.162552           30 
000038@J287/extract/002928379798580526231_Titan_Andrey_S319_G13_V1-1_91-14_004_ali_DW_particles.mrcs J1/imported/002928379798580526231_Titan_Andrey_S319_G13_V1-1_91-14_004_ali_DW.mrc  2482.000000  3266.000000   -172.51358    83.102138    -36.66875     1.646384     -5.78762  7903.422852  7655.079102   268.876648     0.000000     0.000000            1            2            1         1940     0.803443 2.397425e+05     0.165986           17 
000048@J287/extract/002928379798580526231_Titan_Andrey_S319_G13_V1-1_91-14_004_ali_DW_particles.mrcs J1/imported/002928379798580526231_Titan_Andrey_S319_G13_V1-1_91-14_004_ali_DW.mrc  4304.000000  1657.000000   121.094835    70.062026   121.785473     1.646384     4.950384  7783.486816  7535.143066   268.876648     0.000000     0.000000            1            1            1         1940     0.828332 2.387585e+05     0.171998           61 
000002@J287/extract/002928827527899405877_Titan_Andrey_S319_G13_V1-1_3nd_332-14_008_ali_DW_particles.mrcs J1/imported/002928827527899405877_Titan_Andrey_S319_G13_V1-1_3nd_332-14_008_ali_DW.mrc   493.000000  1045.000000    43.359765    47.272461   151.796388     -0.83162     -0.00562  8690.857422  8135.910156     -9.23519     0.000000     0.000000            1            2            1         1941     0.800228 2.390381e+05     0.138003           34 
000004@J287/extract/002928827527899405877_Titan_Andrey_S319_G13_V1-1_3nd_332-14_008_ali_DW_particles.mrcs J1/imported/002928827527899405877_Titan_Andrey_S319_G13_V1-1_3nd_332-14_008_ali_DW.mrc  1187.000000  3240.000000   106.294477   113.075826    78.783491     1.646384     3.298384  8675.781250  8120.834961     -9.23519     0.000000     0.000000            1            1            1         1941     0.801439 2.390255e+05     0.193381           33 
000008@J287/extract/002928827527899405877_Titan_Andrey_S319_G13_V1-1_3nd_332-14_008_ali_DW_particles.mrcs J1/imported/002928827527899405877_Titan_Andrey_S319_G13_V1-1_3nd_332-14_008_ali_DW.mrc  1501.000000  3786.000000   160.865487   108.602867   173.773910     -0.00562     -0.00562  8700.454102  8145.507812     -9.23519     0.000000     0.000000            1            2            1         1941     0.803048 2.390121e+05     0.117501           41 
000019@J287/extract/002928827527899405877_Titan_Andrey_S319_G13_V1-1_3nd_332-14_008_ali_DW_particles.mrcs J1/imported/002928827527899405877_Titan_Andrey_S319_G13_V1-1_3nd_332-14_008_ali_DW.mrc  4534.000000   516.000000   120.276591   110.291211    31.799399     4.950384     -0.83162  8810.086914  8255.140625     -9.23519     0.000000     0.000000            1            1            1         1941     0.799640 2.391632e+05     0.095599           44 
000024@J287/extract/002928827527899405877_Titan_Andrey_S319_G13_V1-1_3nd_332-14_008_ali_DW_particles.mrcs J1/imported/002928827527899405877_Titan_Andrey_S319_G13_V1-1_3nd_332-14_008_ali_DW.mrc  3334.000000  2710.000000    80.562249   155.129894    -11.91380     -1.65762     -2.48362  8715.037109  8160.090332     -9.23519     0.000000     0.000000            1            2            1         1941     0.814344 2.393622e+05     0.131233           28 
000039@J287/extract/002928827527899405877_Titan_Andrey_S319_G13_V1-1_3nd_332-14_008_ali_DW_particles.mrcs J1/imported/002928827527899405877_Titan_Andrey_S319_G13_V1-1_3nd_332-14_008_ali_DW.mrc  3448.000000  3718.000000    37.260460   115.370484   -105.33477     1.646384     -6.61362  8789.349609  8234.403320     -9.23519     0.000000     0.000000            1            1            1         1941     0.795612 2.392591e+05     0.122182          139 
000002@J287/extract/002928992319600128610_Titan_Andrey_S319_G13_V1-1_2nd_161-4_002_ali_DW_particles.mrcs J1/imported/002928992319600128610_Titan_Andrey_S319_G13_V1-1_2nd_161-4_002_ali_DW.mrc   764.000000   324.000000   115.189667   134.620022    13.379666     -0.83162     -0.83162 11696.898438 10705.100586    -29.01284     0.000000     0.000000            1            1            1         1942     0.800706 2.382652e+05     0.241307           54 
000009@J287/extract/002928992319600128610_Titan_Andrey_S319_G13_V1-1_2nd_161-4_002_ali_DW_particles.mrcs J1/imported/002928992319600128610_Titan_Andrey_S319_G13_V1-1_2nd_161-4_002_ali_DW.mrc  2613.000000  3844.000000    -26.72262   149.741620    -82.39372     0.820384     -1.65762 11814.448242 10822.650391    -29.01284     0.000000     0.000000            1            2            1         1942     0.808733 2.382360e+05     0.059073           89 
000013@J287/extract/002928992319600128610_Titan_Andrey_S319_G13_V1-1_2nd_161-4_002_ali_DW_particles.mrcs J1/imported/002928992319600128610_Titan_Andrey_S319_G13_V1-1_2nd_161-4_002_ali_DW.mrc  5429.000000  3176.000000    -88.72958    48.188589   -105.30321     4.124384     0.820384 11880.148438 10888.350586    -29.01284     0.000000     0.000000            1            1            1         1942     0.819294 2.381115e+05     0.128336           26 
000022@J287/extract/002928992319600128610_Titan_Andrey_S319_G13_V1-1_2nd_161-4_002_ali_DW_particles.mrcs J1/imported/002928992319600128610_Titan_Andrey_S319_G13_V1-1_2nd_161-4_002_ali_DW.mrc  2122.000000  1417.000000   169.199605    91.482570   -145.12442     -0.83162     -1.65762 11603.299805 10611.501953    -29.01284     0.000000     0.000000            1            2            1         1942     0.797850 2.382577e+05     0.114731           51 
000023@J287/extract/002928992319600128610_Titan_Andrey_S319_G13_V1-1_2nd_161-4_002_ali_DW_particles.mrcs J1/imported/002928992319600128610_Titan_Andrey_S319_G13_V1-1_2nd_161-4_002_ali_DW.mrc  3222.000000  2246.000000   148.349714    25.768091   161.426356     1.646384     -2.48362 11650.609375 10658.811523    -29.01284     0.000000     0.000000            1            1            1         1942     0.808525 2.385400e+05     0.313305           34 
000025@J287/extract/002928992319600128610_Titan_Andrey_S319_G13_V1-1_2nd_161-4_002_ali_DW_particles.mrcs J1/imported/002928992319600128610_Titan_Andrey_S319_G13_V1-1_2nd_161-4_002_ali_DW.mrc  2476.000000   662.000000    49.470701    74.897193   -101.46751     0.820384     -0.00562 11619.856445 10628.058594    -29.01284     0.000000     0.000000            1            2            1         1942     0.804885 2.382418e+05     0.087305          145 
000026@J287/extract/002928992319600128610_Titan_Andrey_S319_G13_V1-1_2nd_161-4_002_ali_DW_particles.mrcs J1/imported/002928992319600128610_Titan_Andrey_S319_G13_V1-1_2nd_161-4_002_ali_DW.mrc   275.000000   870.000000    21.034047    45.873624    72.637073     -2.48362     -3.30962 11729.248047 10737.450195    -29.01284     0.000000     0.000000            1            1            1         1942     0.797354 2.382341e+05     0.160363           31 
000040@J287/extract/002928992319600128610_Titan_Andrey_S319_G13_V1-1_2nd_161-4_002_ali_DW_particles.mrcs J1/imported/002928992319600128610_Titan_Andrey_S319_G13_V1-1_2nd_161-4_002_ali_DW.mrc  1450.000000  3212.000000   174.772031    64.456217   141.671524     -0.00562     -0.83162 11726.993164 10735.195312    -29.01284     0.000000     0.000000            1            2            1         1942     0.810737 2.381611e+05     0.267006           52 
000042@J287/extract/002928992319600128610_Titan_Andrey_S319_G13_V1-1_2nd_161-4_002_ali_DW_particles.mrcs J1/imported/002928992319600128610_Titan_Andrey_S319_G13_V1-1_2nd_161-4_002_ali_DW.mrc   964.000000  3264.000000   -156.77316    50.461365   126.112960     0.820384     -0.83162 11742.572266 10750.774414    -29.01284     0.000000     0.000000            1            1            1         1942     0.791261 2.384074e+05     0.075174           91 
000044@J287/extract/002928992319600128610_Titan_Andrey_S319_G13_V1-1_2nd_161-4_002_ali_DW_particles.mrcs J1/imported/002928992319600128610_Titan_Andrey_S319_G13_V1-1_2nd_161-4_002_ali_DW.mrc  5365.000000   519.000000   -150.32496   123.419272   -117.72546     -0.00562     1.646384 11783.063477 10791.265625    -29.01284     0.000000     0.000000            1            2            1         1942     0.793587 2.382683e+05     0.134436           41 
000051@J287/extract/002928992319600128610_Titan_Andrey_S319_G13_V1-1_2nd_161-4_002_ali_DW_particles.mrcs J1/imported/002928992319600128610_Titan_Andrey_S319_G13_V1-1_2nd_161-4_002_ali_DW.mrc  4155.000000  1763.000000    -93.47157    71.716709   106.841853     3.298384     -0.83162 11669.229492 10677.431641    -29.01284     0.000000     0.000000            1            1            1         1942     0.809437 2.380860e+05     0.135320           36 
000005@J287/extract/002929057063694512879_Titan_Andrey_S319_G13_V1-1_103-17_003_ali_DW_particles.mrcs J1/imported/002929057063694512879_Titan_Andrey_S319_G13_V1-1_103-17_003_ali_DW.mrc  4687.000000  3314.000000   -125.80522   148.374656    -49.24827     -1.65762     6.602384  9938.407227  9568.239258    -35.08117     0.000000     0.000000            1            2            1         1943     0.799975 2.384724e+05     0.083144           60 
000007@J287/extract/002929057063694512879_Titan_Andrey_S319_G13_V1-1_103-17_003_ali_DW_particles.mrcs J1/imported/002929057063694512879_Titan_Andrey_S319_G13_V1-1_103-17_003_ali_DW.mrc  3565.000000  1439.000000    -67.09510    92.734430    -28.04578     -0.00562     -0.83162  9843.209961  9473.041992    -35.08117     0.000000     0.000000            1            1            1         1943     0.824746 2.378586e+05     0.028595          232 
000023@J287/extract/002929057063694512879_Titan_Andrey_S319_G13_V1-1_103-17_003_ali_DW_particles.mrcs J1/imported/002929057063694512879_Titan_Andrey_S319_G13_V1-1_103-17_003_ali_DW.mrc  1095.000000  3362.000000    24.725362   135.841214   -172.90980     -5.78762     1.646384  9826.383789  9456.215820    -35.08117     0.000000     0.000000            1            2            1         1943     0.793129 2.382012e+05     0.054965          104 
000024@J287/extract/002929057063694512879_Titan_Andrey_S319_G13_V1-1_103-17_003_ali_DW_particles.mrcs J1/imported/002929057063694512879_Titan_Andrey_S319_G13_V1-1_103-17_003_ali_DW.mrc  4217.000000  1403.000000    32.461263    56.557936    -77.22751     3.298384     -2.48362  9884.342773  9514.174805    -35.08117     0.000000     0.000000            1            1            1         1943     0.780745 2.385762e+05     0.108961           38 
000026@J287/extract/002929057063694512879_Titan_Andrey_S319_G13_V1-1_103-17_003_ali_DW_particles.mrcs J1/imported/002929057063694512879_Titan_Andrey_S319_G13_V1-1_103-17_003_ali_DW.mrc   657.000000  3295.000000   132.981133   116.662249    -11.41497     -0.83162     0.820384  9842.098633  9471.930664    -35.08117     0.000000     0.000000            1            2            1         1943     0.789025 2.385592e+05     0.082606           69 
000031@J287/extract/002929057063694512879_Titan_Andrey_S319_G13_V1-1_103-17_003_ali_DW_particles.mrcs J1/imported/002929057063694512879_Titan_Andrey_S319_G13_V1-1_103-17_003_ali_DW.mrc  5450.000000  3319.000000    -66.61863    63.070366    89.975924     -0.00562     -0.83162  9986.710938  9616.542969    -35.08117     0.000000     0.000000            1            1            1         1943     0.798205 2.386353e+05     0.103597          167 
000032@J287/extract/002929057063694512879_Titan_Andrey_S319_G13_V1-1_103-17_003_ali_DW_particles.mrcs J1/imported/002929057063694512879_Titan_Andrey_S319_G13_V1-1_103-17_003_ali_DW.mrc  2456.000000  1092.000000    21.463075    77.617750   -128.10421     -0.00562     -0.00562  9844.704102  9474.536133    -35.08117     0.000000     0.000000            1            2            1         1943     0.794116 2.383352e+05     0.067165          121 
000033@J287/extract/002929057063694512879_Titan_Andrey_S319_G13_V1-1_103-17_003_ali_DW_particles.mrcs J1/imported/002929057063694512879_Titan_Andrey_S319_G13_V1-1_103-17_003_ali_DW.mrc   633.000000  1579.000000    -16.48063   100.476597   -139.96803     4.124384     1.646384  9845.464844  9475.296875    -35.08117     0.000000     0.000000            1            1            1         1943     0.828986 2.376204e+05     0.057450          152 
000037@J287/extract/002929057063694512879_Titan_Andrey_S319_G13_V1-1_103-17_003_ali_DW_particles.mrcs J1/imported/002929057063694512879_Titan_Andrey_S319_G13_V1-1_103-17_003_ali_DW.mrc  4548.000000  1963.000000    74.950547    14.887388   -119.29742     -0.83162     -5.78762  9876.031250  9505.863281    -35.08117     0.000000     0.000000            1            2            1         1943     0.791128 2.388518e+05     0.394086           23 
000038@J287/extract/002929057063694512879_Titan_Andrey_S319_G13_V1-1_103-17_003_ali_DW_particles.mrcs J1/imported/002929057063694512879_Titan_Andrey_S319_G13_V1-1_103-17_003_ali_DW.mrc  2232.000000  2983.000000   104.381496    11.466545   119.745822     0.820384     -0.83162  9794.067383  9423.899414    -35.08117     0.000000     0.000000            1            1            1         1943     0.783136 2.384977e+05     0.242444           61 
000039@J287/extract/002929057063694512879_Titan_Andrey_S319_G13_V1-1_103-17_003_ali_DW_particles.mrcs J1/imported/002929057063694512879_Titan_Andrey_S319_G13_V1-1_103-17_003_ali_DW.mrc  3112.000000   491.000000    -87.34016   122.829976    -88.28713     3.298384     -4.13562  9939.044922  9568.876953    -35.08117     0.000000     0.000000            1            2            1         1943     0.797813 2.386428e+05     0.071985           29 
000040@J287/extract/002929057063694512879_Titan_Andrey_S319_G13_V1-1_103-17_003_ali_DW_particles.mrcs J1/imported/002929057063694512879_Titan_Andrey_S319_G13_V1-1_103-17_003_ali_DW.mrc  5160.000000  2302.000000   140.069870   123.531560    -41.45587     2.472384     -2.48362  9929.591797  9559.423828    -35.08117     0.000000     0.000000            1            1            1         1943     0.804534 2.381507e+05     0.388868           21 
000005@J287/extract/002929786688882753557_Titan_Andrey_S319_G13_V1-1_2nd_134-12_008_ali_DW_particles.mrcs J1/imported/002929786688882753557_Titan_Andrey_S319_G13_V1-1_2nd_134-12_008_ali_DW.mrc   169.000000  2158.000000     7.331517    36.577936   128.614502     -1.65762     -0.00562 13539.994141 12858.312500     -9.16636     0.000000     0.000000            1            1            1         1944     0.824331 2.408141e+05     0.326848            9 
000006@J287/extract/002929786688882753557_Titan_Andrey_S319_G13_V1-1_2nd_134-12_008_ali_DW_particles.mrcs J1/imported/002929786688882753557_Titan_Andrey_S319_G13_V1-1_2nd_134-12_008_ali_DW.mrc  3638.000000  1274.000000    -51.31473    69.822168   -162.96925     -0.83162     -1.65762 13757.893555 13076.211914     -9.16636     0.000000     0.000000            1            2            1         1944     0.822541 2.404968e+05     0.297780           97 
000007@J287/extract/002929786688882753557_Titan_Andrey_S319_G13_V1-1_2nd_134-12_008_ali_DW_particles.mrcs J1/imported/002929786688882753557_Titan_Andrey_S319_G13_V1-1_2nd_134-12_008_ali_DW.mrc  3617.000000  2887.000000    95.473581    57.124705   -131.09083     -0.00562     -0.83162 13760.392578 13078.710938     -9.16636     0.000000     0.000000            1            1            1         1944     0.820669 2.407328e+05     0.114476           22 
000010@J287/extract/002929786688882753557_Titan_Andrey_S319_G13_V1-1_2nd_134-12_008_ali_DW_particles.mrcs J1/imported/002929786688882753557_Titan_Andrey_S319_G13_V1-1_2nd_134-12_008_ali_DW.mrc  5105.000000  3691.000000    -57.08933   158.438059   113.224188     -0.00562     0.820384 14052.836914 13371.155273     -9.16636     0.000000     0.000000            1            2            1         1944     0.814002 2.405149e+05     0.139256           46 
000013@J287/extract/002929786688882753557_Titan_Andrey_S319_G13_V1-1_2nd_134-12_008_ali_DW_particles.mrcs J1/imported/002929786688882753557_Titan_Andrey_S319_G13_V1-1_2nd_134-12_008_ali_DW.mrc  4531.000000  1999.000000    -11.03527    47.497519   -130.57627     0.820384     0.820384 13818.225586 13136.543945     -9.16636     0.000000     0.000000            1            1            1         1944     0.824129 2.406667e+05     0.265991           21 
000015@J287/extract/002929786688882753557_Titan_Andrey_S319_G13_V1-1_2nd_134-12_008_ali_DW_particles.mrcs J1/imported/002929786688882753557_Titan_Andrey_S319_G13_V1-1_2nd_134-12_008_ali_DW.mrc  1431.000000  1768.000000    -23.48974    94.425474    51.179533     1.646384     -0.83162 13593.473633 12911.791992     -9.16636     0.000000     0.000000            1            2            1         1944     0.827989 2.406111e+05     0.188104           25 
000019@J287/extract/002929786688882753557_Titan_Andrey_S319_G13_V1-1_2nd_134-12_008_ali_DW_particles.mrcs J1/imported/002929786688882753557_Titan_Andrey_S319_G13_V1-1_2nd_134-12_008_ali_DW.mrc  1737.000000   359.000000    16.594496   139.032204    83.811785     -0.00562     -1.65762 13718.890625 13037.208984     -9.16636     0.000000     0.000000            1            1            1         1944     0.832682 2.407713e+05     0.339368           14 
000024@J287/extract/002929786688882753557_Titan_Andrey_S319_G13_V1-1_2nd_134-12_008_ali_DW_particles.mrcs J1/imported/002929786688882753557_Titan_Andrey_S319_G13_V1-1_2nd_134-12_008_ali_DW.mrc   715.000000   404.000000    -63.11817    42.256848   123.441437     -0.00562     -2.48362 13686.756836 13005.075195     -9.16636     0.000000     0.000000            1            2            1         1944     0.822625 2.406881e+05     0.133068           86 
000027@J287/extract/002929786688882753557_Titan_Andrey_S319_G13_V1-1_2nd_134-12_008_ali_DW_particles.mrcs J1/imported/002929786688882753557_Titan_Andrey_S319_G13_V1-1_2nd_134-12_008_ali_DW.mrc   993.000000  2577.000000   -113.06278    21.673723    23.062949     1.646384     3.298384 13582.505859 12900.824219     -9.16636     0.000000     0.000000            1            1            1         1944     0.817120 2.406800e+05     0.195069           13 
000032@J287/extract/002929786688882753557_Titan_Andrey_S319_G13_V1-1_2nd_134-12_008_ali_DW_particles.mrcs J1/imported/002929786688882753557_Titan_Andrey_S319_G13_V1-1_2nd_134-12_008_ali_DW.mrc   691.000000  1721.000000    -26.36409    25.870408   -140.68878     0.820384     2.472384 13565.460938 12883.779297     -9.16636     0.000000     0.000000            1            2            1         1944     0.829990 2.406953e+05     0.455515           19 
000033@J287/extract/002929786688882753557_Titan_Andrey_S319_G13_V1-1_2nd_134-12_008_ali_DW_particles.mrcs J1/imported/002929786688882753557_Titan_Andrey_S319_G13_V1-1_2nd_134-12_008_ali_DW.mrc  2354.000000  2550.000000   -130.17022    76.143110    56.471546     -3.30962     -4.96162 13637.387695 12955.706055     -9.16636     0.000000     0.000000            1            1            1         1944     0.825224 2.407487e+05     0.205088            9 
000035@J287/extract/002929786688882753557_Titan_Andrey_S319_G13_V1-1_2nd_134-12_008_ali_DW_particles.mrcs J1/imported/002929786688882753557_Titan_Andrey_S319_G13_V1-1_2nd_134-12_008_ali_DW.mrc  4445.000000  1880.000000   163.032929   148.040908   127.112818     3.298384     -0.00562 13808.530273 13126.848633     -9.16636     0.000000     0.000000            1            2            1         1944     0.822100 2.407630e+05     0.291444           15 
000036@J287/extract/002929786688882753557_Titan_Andrey_S319_G13_V1-1_2nd_134-12_008_ali_DW_particles.mrcs J1/imported/002929786688882753557_Titan_Andrey_S319_G13_V1-1_2nd_134-12_008_ali_DW.mrc  5465.000000  2652.000000    -40.64022   116.638007     -9.11979     3.298384     4.950384 13972.887695 13291.206055     -9.16636     0.000000     0.000000            1            1            1         1944     0.822572 2.408265e+05     0.285930           21 
000038@J287/extract/002929786688882753557_Titan_Andrey_S319_G13_V1-1_2nd_134-12_008_ali_DW_particles.mrcs J1/imported/002929786688882753557_Titan_Andrey_S319_G13_V1-1_2nd_134-12_008_ali_DW.mrc  4337.000000  2212.000000   -164.12131    97.492173    -83.67869     -0.83162     0.820384 13794.660156 13112.978516     -9.16636     0.000000     0.000000            1            2            1         1944     0.821645 2.406681e+05     0.171399            8 
000039@J287/extract/002929786688882753557_Titan_Andrey_S319_G13_V1-1_2nd_134-12_008_ali_DW_particles.mrcs J1/imported/002929786688882753557_Titan_Andrey_S319_G13_V1-1_2nd_134-12_008_ali_DW.mrc  3792.000000  2258.000000   162.061365    70.914693    93.127235     0.820384     -0.00562 13734.150391 13052.468750     -9.16636     0.000000     0.000000            1            1            1         1944     0.823536 2.404787e+05     0.220774           10 
000043@J287/extract/002929786688882753557_Titan_Andrey_S319_G13_V1-1_2nd_134-12_008_ali_DW_particles.mrcs J1/imported/002929786688882753557_Titan_Andrey_S319_G13_V1-1_2nd_134-12_008_ali_DW.mrc  2288.000000  1899.000000    28.553436    88.431237    -92.38330     -0.00562     1.646384 13627.954102 12946.272461     -9.16636     0.000000     0.000000            1            2            1         1944     0.829025 2.404144e+05     0.216172           56 
000044@J287/extract/002929786688882753557_Titan_Andrey_S319_G13_V1-1_2nd_134-12_008_ali_DW_particles.mrcs J1/imported/002929786688882753557_Titan_Andrey_S319_G13_V1-1_2nd_134-12_008_ali_DW.mrc  5090.000000   669.000000    91.241074   148.927053   -106.02098     3.298384     1.646384 14034.450195 13352.768555     -9.16636     0.000000     0.000000            1            1            1         1944     0.822304 2.408218e+05     0.185173           11 
000049@J287/extract/002929786688882753557_Titan_Andrey_S319_G13_V1-1_2nd_134-12_008_ali_DW_particles.mrcs J1/imported/002929786688882753557_Titan_Andrey_S319_G13_V1-1_2nd_134-12_008_ali_DW.mrc   958.000000   505.000000     3.283391   126.609312   -109.64065     0.820384     -1.65762 13678.113281 12996.431641     -9.16636     0.000000     0.000000            1            2            1         1944     0.821928 2.408246e+05     0.174685           45 
000052@J287/extract/002929786688882753557_Titan_Andrey_S319_G13_V1-1_2nd_134-12_008_ali_DW_particles.mrcs J1/imported/002929786688882753557_Titan_Andrey_S319_G13_V1-1_2nd_134-12_008_ali_DW.mrc  5185.000000  3304.000000    -49.67220    54.898502    -46.81724     1.646384     -0.83162 14003.116211 13321.434570     -9.16636     0.000000     0.000000            1            1            1         1944     0.814964 2.406437e+05     0.103958           85 
000061@J287/extract/002929786688882753557_Titan_Andrey_S319_G13_V1-1_2nd_134-12_008_ali_DW_particles.mrcs J1/imported/002929786688882753557_Titan_Andrey_S319_G13_V1-1_2nd_134-12_008_ali_DW.mrc  3038.000000   170.000000   166.227744    56.308022     -0.65840     -5.78762     -1.65762 13840.445312 13158.763672     -9.16636     0.000000     0.000000            1            2            1         1944     0.827023 2.407495e+05     0.238813           43 
000062@J287/extract/002929786688882753557_Titan_Andrey_S319_G13_V1-1_2nd_134-12_008_ali_DW_particles.mrcs J1/imported/002929786688882753557_Titan_Andrey_S319_G13_V1-1_2nd_134-12_008_ali_DW.mrc  2681.000000   247.000000   -135.00527   160.252646    85.220881     2.472384     -2.48362 13792.896484 13111.214844     -9.16636     0.000000     0.000000            1            1            1         1944     0.816573 2.409271e+05     0.246922           35 
000003@J287/extract/002930701159989796522_Titan_Andrey_S319_G13_V1-1_3nd_277-10_004_ali_DW_particles.mrcs J1/imported/002930701159989796522_Titan_Andrey_S319_G13_V1-1_3nd_277-10_004_ali_DW.mrc  1079.000000  1691.000000   159.681961   134.132932    -84.83872     -0.00562     1.646384 11395.255859 11151.833984   264.940613     0.000000     0.000000            1            2            1         1945     0.803529 2.400240e+05     0.174184           35 
000010@J287/extract/002930701159989796522_Titan_Andrey_S319_G13_V1-1_3nd_277-10_004_ali_DW_particles.mrcs J1/imported/002930701159989796522_Titan_Andrey_S319_G13_V1-1_3nd_277-10_004_ali_DW.mrc  3151.000000  1032.000000   -160.16823   138.828449    -22.02580     1.646384     2.472384 11412.703125 11169.281250   264.940613     0.000000     0.000000            1            1            1         1945     0.809050 2.397720e+05     0.064559           22 
000030@J287/extract/002930701159989796522_Titan_Andrey_S319_G13_V1-1_3nd_277-10_004_ali_DW_particles.mrcs J1/imported/002930701159989796522_Titan_Andrey_S319_G13_V1-1_3nd_277-10_004_ali_DW.mrc   680.000000  3426.000000   -173.93108    89.078972   175.229588     -0.00562     -0.83162 11510.304688 11266.882812   264.940613     0.000000     0.000000            1            2            1         1945     0.813907 2.399101e+05     0.139857           49 
000031@J287/extract/002930701159989796522_Titan_Andrey_S319_G13_V1-1_3nd_277-10_004_ali_DW_particles.mrcs J1/imported/002930701159989796522_Titan_Andrey_S319_G13_V1-1_3nd_277-10_004_ali_DW.mrc  3042.000000  2720.000000    -94.44382    51.225360   123.508034     -2.48362     -4.13562 11444.257812 11200.835938   264.940613     0.000000     0.000000            1            1            1         1945     0.814453 2.399646e+05     0.236934           23 
000036@J287/extract/002930701159989796522_Titan_Andrey_S319_G13_V1-1_3nd_277-10_004_ali_DW_particles.mrcs J1/imported/002930701159989796522_Titan_Andrey_S319_G13_V1-1_3nd_277-10_004_ali_DW.mrc  2799.000000  1907.000000    -47.73098   117.892686    -74.84363     4.950384     -0.00562 11406.205078 11162.783203   264.940613     0.000000     0.000000            1            2            1         1945     0.805923 2.400926e+05     0.431283            8 
000044@J287/extract/002930701159989796522_Titan_Andrey_S319_G13_V1-1_3nd_277-10_004_ali_DW_particles.mrcs J1/imported/002930701159989796522_Titan_Andrey_S319_G13_V1-1_3nd_277-10_004_ali_DW.mrc  3882.000000   599.000000   160.559893   138.836496     8.935060     -0.83162     -0.00562 11464.775391 11221.353516   264.940613     0.000000     0.000000            1            1            1         1945     0.813882 2.401253e+05     0.071437           50 
000045@J287/extract/002930701159989796522_Titan_Andrey_S319_G13_V1-1_3nd_277-10_004_ali_DW_particles.mrcs J1/imported/002930701159989796522_Titan_Andrey_S319_G13_V1-1_3nd_277-10_004_ali_DW.mrc  3044.000000  2879.000000   122.114461    49.288260   -149.90133     2.472384     1.646384 11456.783203 11213.361328   264.940613     0.000000     0.000000            1            2            1         1945     0.819286 2.399596e+05     0.214064           65 
000046@J287/extract/002930701159989796522_Titan_Andrey_S319_G13_V1-1_3nd_277-10_004_ali_DW_particles.mrcs J1/imported/002930701159989796522_Titan_Andrey_S319_G13_V1-1_3nd_277-10_004_ali_DW.mrc  2543.000000   559.000000   150.554263    52.031784   -125.97578     -1.65762     -0.00562 11425.049805 11181.627930   264.940613     0.000000     0.000000            1            1            1         1945     0.817653 2.399092e+05     0.112540           56 
000048@J287/extract/002930701159989796522_Titan_Andrey_S319_G13_V1-1_3nd_277-10_004_ali_DW_particles.mrcs J1/imported/002930701159989796522_Titan_Andrey_S319_G13_V1-1_3nd_277-10_004_ali_DW.mrc  2677.000000  3301.000000    -43.24922    99.049358   154.036147     -4.96162     2.472384 11468.324219 11224.902344   264.940613     0.000000     0.000000            1            2            1         1945     0.805732 2.403355e+05     0.089720           89 
000049@J287/extract/002930701159989796522_Titan_Andrey_S319_G13_V1-1_3nd_277-10_004_ali_DW_particles.mrcs J1/imported/002930701159989796522_Titan_Andrey_S319_G13_V1-1_3nd_277-10_004_ali_DW.mrc   738.000000  1831.000000    -26.23155    45.827392     7.840675     0.820384     1.646384 11379.880859 11136.458984   264.940613     0.000000     0.000000            1            1            1         1945     0.809965 2.401247e+05     0.125505           28 
000002@J287/extract/002930752496514441935_Titan_Andrey_S319_G13_V1-1_115-8_005_ali_DW_particles.mrcs J1/imported/002930752496514441935_Titan_Andrey_S319_G13_V1-1_115-8_005_ali_DW.mrc  3118.000000   379.000000   -176.76106   113.700326   -111.60357     -0.00562     -0.00562  7816.513184  7351.839844   242.827850     0.000000     0.000000            1            2            1         1946     0.816370 2.390749e+05     0.271539           23 
000009@J287/extract/002930752496514441935_Titan_Andrey_S319_G13_V1-1_115-8_005_ali_DW_particles.mrcs J1/imported/002930752496514441935_Titan_Andrey_S319_G13_V1-1_115-8_005_ali_DW.mrc  3368.000000   667.000000   125.845457   107.682210   108.610714     -2.48362     5.776384  7801.133301  7336.459961   242.827850     0.000000     0.000000            1            1            1         1946     0.818386 2.391212e+05     0.109035           54 
000011@J287/extract/002930752496514441935_Titan_Andrey_S319_G13_V1-1_115-8_005_ali_DW_particles.mrcs J1/imported/002930752496514441935_Titan_Andrey_S319_G13_V1-1_115-8_005_ali_DW.mrc  1349.000000   322.000000   148.310952   112.539933    27.730232     -0.00562     -0.00562  7836.002441  7371.329102   242.827850     0.000000     0.000000            1            2            1         1946     0.816040 2.389948e+05     0.110876           16 
000012@J287/extract/002930752496514441935_Titan_Andrey_S319_G13_V1-1_115-8_005_ali_DW_particles.mrcs J1/imported/002930752496514441935_Titan_Andrey_S319_G13_V1-1_115-8_005_ali_DW.mrc  5168.000000  2473.000000   150.708154    65.882106    89.569278     2.472384     -1.65762  7787.033691  7322.360352   242.827850     0.000000     0.000000            1            1            1         1946     0.815538 2.392001e+05     0.082365          141 
000013@J287/extract/002930752496514441935_Titan_Andrey_S319_G13_V1-1_115-8_005_ali_DW_particles.mrcs J1/imported/002930752496514441935_Titan_Andrey_S319_G13_V1-1_115-8_005_ali_DW.mrc  2627.000000  3849.000000   -171.51922    30.163287    -85.54804     0.820384     2.472384  7798.691895  7334.018555   242.827850     0.000000     0.000000            1            2            1         1946     0.814298 2.392157e+05     0.186882          103 
000016@J287/extract/002930752496514441935_Titan_Andrey_S319_G13_V1-1_115-8_005_ali_DW_particles.mrcs J1/imported/002930752496514441935_Titan_Andrey_S319_G13_V1-1_115-8_005_ali_DW.mrc  2553.000000  1408.000000   -148.67495    96.383370    -23.90914     -0.00562     -3.30962  7729.112305  7264.438965   242.827850     0.000000     0.000000            1            1            1         1946     0.811072 2.389702e+05     0.054093          182 
000023@J287/extract/002930752496514441935_Titan_Andrey_S319_G13_V1-1_115-8_005_ali_DW_particles.mrcs J1/imported/002930752496514441935_Titan_Andrey_S319_G13_V1-1_115-8_005_ali_DW.mrc   507.000000  2757.000000   138.472722   108.790074    22.224531     -2.48362     -4.13562  7685.192871  7220.519531   242.827850     0.000000     0.000000            1            2            1         1946     0.811949 2.392372e+05     0.217734           29 
000031@J287/extract/002930752496514441935_Titan_Andrey_S319_G13_V1-1_115-8_005_ali_DW_particles.mrcs J1/imported/002930752496514441935_Titan_Andrey_S319_G13_V1-1_115-8_005_ali_DW.mrc   869.000000  3615.000000    98.249521   130.116486    28.388886     -0.83162     1.646384  7754.903809  7290.230469   242.827850     0.000000     0.000000            1            1            1         1946     0.809108 2.387497e+05     0.206145           36 
000035@J287/extract/002930752496514441935_Titan_Andrey_S319_G13_V1-1_115-8_005_ali_DW_particles.mrcs J1/imported/002930752496514441935_Titan_Andrey_S319_G13_V1-1_115-8_005_ali_DW.mrc  3706.000000  3702.000000     -5.19921   100.513558    -10.41255     0.820384     -0.83162  7801.386230  7336.712891   242.827850     0.000000     0.000000            1            2            1         1946     0.808370 2.391437e+05     0.134512           25 
000001@J287/extract/002935118319334688781_Titan_Andrey_S319_G13_V1-1_3nd_299-1_001_ali_DW_particles.mrcs J1/imported/002935118319334688781_Titan_Andrey_S319_G13_V1-1_3nd_299-1_001_ali_DW.mrc  3634.000000   442.000000     3.242831    71.452770   -162.14783     0.820384     -0.00562 11968.902344 11222.008789    -20.10018     0.000000     0.000000            1            2            1         1947     0.808818 2.392742e+05     0.142550           59 
000005@J287/extract/002935118319334688781_Titan_Andrey_S319_G13_V1-1_3nd_299-1_001_ali_DW_particles.mrcs J1/imported/002935118319334688781_Titan_Andrey_S319_G13_V1-1_3nd_299-1_001_ali_DW.mrc  1874.000000   363.000000   -169.35496   141.890656   -164.32074     1.646384     -0.83162 11945.876953 11198.983398    -20.10018     0.000000     0.000000            1            1            1         1947     0.818228 2.390814e+05     0.094534           17 
000009@J287/extract/002935118319334688781_Titan_Andrey_S319_G13_V1-1_3nd_299-1_001_ali_DW_particles.mrcs J1/imported/002935118319334688781_Titan_Andrey_S319_G13_V1-1_3nd_299-1_001_ali_DW.mrc  2138.000000   155.000000   125.949442   132.880820   123.854896     0.820384     -6.61362 11962.120117 11215.226562    -20.10018     0.000000     0.000000            1            2            1         1947     0.813336 2.392733e+05     0.367517           88 
000010@J287/extract/002935118319334688781_Titan_Andrey_S319_G13_V1-1_3nd_299-1_001_ali_DW_particles.mrcs J1/imported/002935118319334688781_Titan_Andrey_S319_G13_V1-1_3nd_299-1_001_ali_DW.mrc  3821.000000  3511.000000    -64.98851   138.525587    -17.20270     4.950384     -0.83162 12024.080078 11277.186523    -20.10018     0.000000     0.000000            1            1            1         1947     0.812177 2.392491e+05     0.219211          151 
000012@J287/extract/002935118319334688781_Titan_Andrey_S319_G13_V1-1_3nd_299-1_001_ali_DW_particles.mrcs J1/imported/002935118319334688781_Titan_Andrey_S319_G13_V1-1_3nd_299-1_001_ali_DW.mrc  1849.000000  1191.000000   -120.08219    62.241151   -178.07929     -0.00562     -4.96162 11894.285156 11147.391602    -20.10018     0.000000     0.000000            1            2            1         1947     0.802823 2.394484e+05     0.146780           28 
000020@J287/extract/002935118319334688781_Titan_Andrey_S319_G13_V1-1_3nd_299-1_001_ali_DW_particles.mrcs J1/imported/002935118319334688781_Titan_Andrey_S319_G13_V1-1_3nd_299-1_001_ali_DW.mrc  5306.000000  1246.000000    30.224746   119.438430    18.328088     -0.00562     2.472384 11914.434570 11167.541016    -20.10018     0.000000     0.000000            1            1            1         1947     0.813500 2.389599e+05     0.122663           84 
000022@J287/extract/002935118319334688781_Titan_Andrey_S319_G13_V1-1_3nd_299-1_001_ali_DW_particles.mrcs J1/imported/002935118319334688781_Titan_Andrey_S319_G13_V1-1_3nd_299-1_001_ali_DW.mrc   391.000000  2072.000000   167.816270    97.484936    -79.47551     1.646384     -8.26562 11973.819336 11226.925781    -20.10018     0.000000     0.000000            1            2            1         1947     0.793757 2.392527e+05     0.056207          104 
000031@J287/extract/002935118319334688781_Titan_Andrey_S319_G13_V1-1_3nd_299-1_001_ali_DW_particles.mrcs J1/imported/002935118319334688781_Titan_Andrey_S319_G13_V1-1_3nd_299-1_001_ali_DW.mrc  2367.000000  1942.000000    83.483700    29.672394   149.046133     1.646384     0.820384 11872.045898 11125.152344    -20.10018     0.000000     0.000000            1            1            1         1947     0.813177 2.393740e+05     0.136077           55 
000036@J287/extract/002935118319334688781_Titan_Andrey_S319_G13_V1-1_3nd_299-1_001_ali_DW_particles.mrcs J1/imported/002935118319334688781_Titan_Andrey_S319_G13_V1-1_3nd_299-1_001_ali_DW.mrc  4335.000000   826.000000   142.506855    92.858935   142.138244     -0.00562     0.820384 11937.812500 11190.918945    -20.10018     0.000000     0.000000            1            2            1         1947     0.808687 2.393830e+05     0.091658           35 
000037@J287/extract/002935118319334688781_Titan_Andrey_S319_G13_V1-1_3nd_299-1_001_ali_DW_particles.mrcs J1/imported/002935118319334688781_Titan_Andrey_S319_G13_V1-1_3nd_299-1_001_ali_DW.mrc  1156.000000  3067.000000    51.979267    47.170183   125.677497     -1.65762     0.820384 12012.629883 11265.736328    -20.10018     0.000000     0.000000            1            1            1         1947     0.816429 2.392271e+05     0.077447           16 
000040@J287/extract/002935118319334688781_Titan_Andrey_S319_G13_V1-1_3nd_299-1_001_ali_DW_particles.mrcs J1/imported/002935118319334688781_Titan_Andrey_S319_G13_V1-1_3nd_299-1_001_ali_DW.mrc  2205.000000  3493.000000   155.004563    72.210063   145.735086     -0.00562     -0.83162 12015.438477 11268.544922    -20.10018     0.000000     0.000000            1            2            1         1947     0.809689 2.391723e+05     0.272906           30 
000041@J287/extract/002935118319334688781_Titan_Andrey_S319_G13_V1-1_3nd_299-1_001_ali_DW_particles.mrcs J1/imported/002935118319334688781_Titan_Andrey_S319_G13_V1-1_3nd_299-1_001_ali_DW.mrc  1297.000000  3321.000000    81.852546    80.550528    -48.76136     1.646384     -2.48362 12036.208984 11289.315430    -20.10018     0.000000     0.000000            1            1            1         1947     0.815952 2.391489e+05     0.072947          100 
000043@J287/extract/002935118319334688781_Titan_Andrey_S319_G13_V1-1_3nd_299-1_001_ali_DW_particles.mrcs J1/imported/002935118319334688781_Titan_Andrey_S319_G13_V1-1_3nd_299-1_001_ali_DW.mrc  5331.000000   855.000000   -169.77621   112.405440    -42.35021     -1.65762     -4.96162 11934.117188 11187.223633    -20.10018     0.000000     0.000000            1            2            1         1947     0.802278 2.393227e+05     0.141356           20 
000045@J287/extract/002935118319334688781_Titan_Andrey_S319_G13_V1-1_3nd_299-1_001_ali_DW_particles.mrcs J1/imported/002935118319334688781_Titan_Andrey_S319_G13_V1-1_3nd_299-1_001_ali_DW.mrc  1275.000000  1978.000000    -49.38111   130.822582     5.630497     -1.65762     -4.13562 11912.673828 11165.780273    -20.10018     0.000000     0.000000            1            1            1         1947     0.820666 2.389959e+05     0.173721          154 
000050@J287/extract/002935118319334688781_Titan_Andrey_S319_G13_V1-1_3nd_299-1_001_ali_DW_particles.mrcs J1/imported/002935118319334688781_Titan_Andrey_S319_G13_V1-1_3nd_299-1_001_ali_DW.mrc  5600.000000  1971.000000   -164.18855   112.424451   -160.57120     -0.83162     1.646384 11920.048828 11173.155273    -20.10018     0.000000     0.000000            1            2            1         1947     0.811540 2.389748e+05     0.084284            9 
000051@J287/extract/002935118319334688781_Titan_Andrey_S319_G13_V1-1_3nd_299-1_001_ali_DW_particles.mrcs J1/imported/002935118319334688781_Titan_Andrey_S319_G13_V1-1_3nd_299-1_001_ali_DW.mrc  5497.000000  1117.000000   123.688732    56.698943   149.987597     1.646384     0.820384 11919.776367 11172.882812    -20.10018     0.000000     0.000000            1            1            1         1947     0.803459 2.393806e+05     0.101652           16 
000053@J287/extract/002935118319334688781_Titan_Andrey_S319_G13_V1-1_3nd_299-1_001_ali_DW_particles.mrcs J1/imported/002935118319334688781_Titan_Andrey_S319_G13_V1-1_3nd_299-1_001_ali_DW.mrc  2027.000000  2322.000000   -157.17610   108.613554    -55.67832     -2.48362     -1.65762 11895.080078 11148.186523    -20.10018     0.000000     0.000000            1            2            1         1947     0.811937 2.397112e+05     0.076930           72 
000003@J287/extract/002937871325365023509_Titan_Andrey_S319_G13_V1-1_3nd_246-4_005_ali_DW_particles.mrcs J1/imported/002937871325365023509_Titan_Andrey_S319_G13_V1-1_3nd_246-4_005_ali_DW.mrc  5092.000000  2146.000000   -137.44294    96.489963   -129.05670     -3.30962     1.646384 12811.597656 12393.306641   243.256134     0.000000     0.000000            1            1            1         1948     0.808963 2.404226e+05     0.214952           12 
000007@J287/extract/002937871325365023509_Titan_Andrey_S319_G13_V1-1_3nd_246-4_005_ali_DW_particles.mrcs J1/imported/002937871325365023509_Titan_Andrey_S319_G13_V1-1_3nd_246-4_005_ali_DW.mrc  4201.000000  2819.000000   -179.55408   108.546501     6.570697     -7.43962     -1.65762 12818.982422 12400.691406   243.256134     0.000000     0.000000            1            2            1         1948     0.812009 2.406648e+05     0.146128           39 
000008@J287/extract/002937871325365023509_Titan_Andrey_S319_G13_V1-1_3nd_246-4_005_ali_DW_particles.mrcs J1/imported/002937871325365023509_Titan_Andrey_S319_G13_V1-1_3nd_246-4_005_ali_DW.mrc  4887.000000  3069.000000   -103.77680    35.414648    12.528017     2.472384     -2.48362 12905.951172 12487.660156   243.256134     0.000000     0.000000            1            1            1         1948     0.814157 2.403410e+05     0.218490           59 
000023@J287/extract/002937871325365023509_Titan_Andrey_S319_G13_V1-1_3nd_246-4_005_ali_DW_particles.mrcs J1/imported/002937871325365023509_Titan_Andrey_S319_G13_V1-1_3nd_246-4_005_ali_DW.mrc  4570.000000  3663.000000    40.242736   126.402938    91.658888     -0.83162     -0.83162 13003.587891 12585.296875   243.256134     0.000000     0.000000            1            2            1         1948     0.820333 2.404637e+05     0.208708           23 
000024@J287/extract/002937871325365023509_Titan_Andrey_S319_G13_V1-1_3nd_246-4_005_ali_DW_particles.mrcs J1/imported/002937871325365023509_Titan_Andrey_S319_G13_V1-1_3nd_246-4_005_ali_DW.mrc  4824.000000  3539.000000   -114.78624   160.522962   150.264613     1.646384     -5.78762 12983.655273 12565.364258   243.256134     0.000000     0.000000            1            1            1         1948     0.808545 2.406865e+05     0.179945           15 
000030@J287/extract/002937871325365023509_Titan_Andrey_S319_G13_V1-1_3nd_246-4_005_ali_DW_particles.mrcs J1/imported/002937871325365023509_Titan_Andrey_S319_G13_V1-1_3nd_246-4_005_ali_DW.mrc  1411.000000   973.000000    71.319513   123.111749    -56.15115     -5.78762     -0.00562 12748.106445 12329.815430   243.256134     0.000000     0.000000            1            2            1         1948     0.820876 2.404457e+05     0.285322           38 
000035@J287/extract/002937871325365023509_Titan_Andrey_S319_G13_V1-1_3nd_246-4_005_ali_DW_particles.mrcs J1/imported/002937871325365023509_Titan_Andrey_S319_G13_V1-1_3nd_246-4_005_ali_DW.mrc   342.000000  1596.000000    80.466772    81.781267   -106.89328     -1.65762     1.646384 12811.898438 12393.607422   243.256134     0.000000     0.000000            1            1            1         1948     0.818459 2.405171e+05     0.131015          148 
000044@J287/extract/002937871325365023509_Titan_Andrey_S319_G13_V1-1_3nd_246-4_005_ali_DW_particles.mrcs J1/imported/002937871325365023509_Titan_Andrey_S319_G13_V1-1_3nd_246-4_005_ali_DW.mrc  4719.000000  2560.000000   -142.63674    56.457155    49.034089     -0.00562     -0.83162 12819.082031 12400.791016   243.256134     0.000000     0.000000            1            2            1         1948     0.823128 2.405526e+05     0.177289            8 
000051@J287/extract/002937871325365023509_Titan_Andrey_S319_G13_V1-1_3nd_246-4_005_ali_DW_particles.mrcs J1/imported/002937871325365023509_Titan_Andrey_S319_G13_V1-1_3nd_246-4_005_ali_DW.mrc  1587.000000   973.000000    68.053281    97.540999    99.296277     -3.30962     -0.83162 12738.639648 12320.348633   243.256134     0.000000     0.000000            1            1            1         1948     0.812738 2.407864e+05     0.400585           10 
000052@J287/extract/002937871325365023509_Titan_Andrey_S319_G13_V1-1_3nd_246-4_005_ali_DW_particles.mrcs J1/imported/002937871325365023509_Titan_Andrey_S319_G13_V1-1_3nd_246-4_005_ali_DW.mrc  1666.000000  1974.000000    83.432075    91.314499    44.979554     3.298384     -0.00562 12748.733398 12330.442383   243.256134     0.000000     0.000000            1            2            1         1948     0.818776 2.405848e+05     0.348930           34 
000053@J287/extract/002937871325365023509_Titan_Andrey_S319_G13_V1-1_3nd_246-4_005_ali_DW_particles.mrcs J1/imported/002937871325365023509_Titan_Andrey_S319_G13_V1-1_3nd_246-4_005_ali_DW.mrc  4954.000000  2326.000000   -176.74551    91.464029   122.774877     0.820384     -0.00562 12813.476562 12395.185547   243.256134     0.000000     0.000000            1            1            1         1948     0.830110 2.407160e+05     0.233988           15 
000055@J287/extract/002937871325365023509_Titan_Andrey_S319_G13_V1-1_3nd_246-4_005_ali_DW_particles.mrcs J1/imported/002937871325365023509_Titan_Andrey_S319_G13_V1-1_3nd_246-4_005_ali_DW.mrc  3533.000000   261.000000   102.964652    81.420496    -78.77332     -1.65762     2.472384 12824.804688 12406.513672   243.256134     0.000000     0.000000            1            2            1         1948     0.823166 2.401911e+05     0.068990           90 
000059@J287/extract/002937871325365023509_Titan_Andrey_S319_G13_V1-1_3nd_246-4_005_ali_DW_particles.mrcs J1/imported/002937871325365023509_Titan_Andrey_S319_G13_V1-1_3nd_246-4_005_ali_DW.mrc  5337.000000  1214.000000    24.422612   101.655228    16.312856     -0.83162     -0.83162 12783.645508 12365.354492   243.256134     0.000000     0.000000            1            1            1         1948     0.829434 2.407642e+05     0.252629           48 
000066@J287/extract/002937871325365023509_Titan_Andrey_S319_G13_V1-1_3nd_246-4_005_ali_DW_particles.mrcs J1/imported/002937871325365023509_Titan_Andrey_S319_G13_V1-1_3nd_246-4_005_ali_DW.mrc  4433.000000  1145.000000   101.414626    72.871660    -44.98687     0.820384     3.298384 12751.176758 12332.885742   243.256134     0.000000     0.000000            1            2            1         1948     0.830051 2.405002e+05     0.134167           12 
000069@J287/extract/002937871325365023509_Titan_Andrey_S319_G13_V1-1_3nd_246-4_005_ali_DW_particles.mrcs J1/imported/002937871325365023509_Titan_Andrey_S319_G13_V1-1_3nd_246-4_005_ali_DW.mrc  1726.000000  3466.000000   -169.63714    39.385137   167.578043     -3.30962     -9.09162 12854.371094 12436.080078   243.256134     0.000000     0.000000            1            1            1         1948     0.818251 2.407027e+05     0.081011           39 
000008@J287/extract/002939986189527448734_Titan_Andrey_S319_G13_V1-1_3nd_258-16_004_ali_DW_particles.mrcs J1/imported/002939986189527448734_Titan_Andrey_S319_G13_V1-1_3nd_258-16_004_ali_DW.mrc  5361.000000   204.000000    39.797697    88.331842   175.893359     -0.00562     1.646384 10005.341797  9776.369141    -89.02795     0.000000     0.000000            1            1            1         1949     0.810188 2.404052e+05     0.242458           39 
000013@J287/extract/002939986189527448734_Titan_Andrey_S319_G13_V1-1_3nd_258-16_004_ali_DW_particles.mrcs J1/imported/002939986189527448734_Titan_Andrey_S319_G13_V1-1_3nd_258-16_004_ali_DW.mrc  5023.000000  3807.000000   -166.73172    48.868149    98.178582     -1.65762     2.472384  9851.814453  9622.841797    -89.02795     0.000000     0.000000            1            2            1         1949     0.807172 2.403840e+05     0.248376           11 
000018@J287/extract/002939986189527448734_Titan_Andrey_S319_G13_V1-1_3nd_258-16_004_ali_DW_particles.mrcs J1/imported/002939986189527448734_Titan_Andrey_S319_G13_V1-1_3nd_258-16_004_ali_DW.mrc  4438.000000  2872.000000   165.068228   109.853021   -161.91733     3.298384     -2.48362  9708.402344  9479.429688    -89.02795     0.000000     0.000000            1            1            1         1949     0.797077 2.406381e+05     0.163309           28 
000027@J287/extract/002939986189527448734_Titan_Andrey_S319_G13_V1-1_3nd_258-16_004_ali_DW_particles.mrcs J1/imported/002939986189527448734_Titan_Andrey_S319_G13_V1-1_3nd_258-16_004_ali_DW.mrc  1044.000000  3841.000000   -166.99314   115.040368   143.222252     -7.43962     -5.78762  9571.982422  9343.009766    -89.02795     0.000000     0.000000            1            2            1         1949     0.812915 2.410084e+05     0.078459          129 
000029@J287/extract/002939986189527448734_Titan_Andrey_S319_G13_V1-1_3nd_258-16_004_ali_DW_particles.mrcs J1/imported/002939986189527448734_Titan_Andrey_S319_G13_V1-1_3nd_258-16_004_ali_DW.mrc  1850.000000  1832.000000    -32.71892    28.821740    -71.40182     -0.83162     1.646384  9617.447266  9388.474609    -89.02795     0.000000     0.000000            1            1            1         1949     0.810581 2.404597e+05     0.148655           32 
000030@J287/extract/002939986189527448734_Titan_Andrey_S319_G13_V1-1_3nd_258-16_004_ali_DW_particles.mrcs J1/imported/002939986189527448734_Titan_Andrey_S319_G13_V1-1_3nd_258-16_004_ali_DW.mrc  3691.000000  3083.000000    -83.97082    92.470608   -144.35938     -0.00562     -0.00562  9636.644531  9407.671875    -89.02795     0.000000     0.000000            1            2            1         1949     0.806222 2.404482e+05     0.275426           41 
000032@J287/extract/002939986189527448734_Titan_Andrey_S319_G13_V1-1_3nd_258-16_004_ali_DW_particles.mrcs J1/imported/002939986189527448734_Titan_Andrey_S319_G13_V1-1_3nd_258-16_004_ali_DW.mrc  2759.000000  2218.000000   -130.30236    35.043720    97.244404     -1.65762     -0.83162  9615.059570  9386.086914    -89.02795     0.000000     0.000000            1            1            1         1949     0.810339 2.405239e+05     0.134053           14 
000037@J287/extract/002939986189527448734_Titan_Andrey_S319_G13_V1-1_3nd_258-16_004_ali_DW_particles.mrcs J1/imported/002939986189527448734_Titan_Andrey_S319_G13_V1-1_3nd_258-16_004_ali_DW.mrc  4569.000000  1346.000000    61.261602   113.778076   116.187530     1.646384     -2.48362  9789.196289  9560.223633    -89.02795     0.000000     0.000000            1            2            1         1949     0.814169 2.402889e+05     0.275965           54 
000045@J287/extract/002939986189527448734_Titan_Andrey_S319_G13_V1-1_3nd_258-16_004_ali_DW_particles.mrcs J1/imported/002939986189527448734_Titan_Andrey_S319_G13_V1-1_3nd_258-16_004_ali_DW.mrc  3888.000000  1723.000000    -21.94981    73.893931    -59.43829     -1.65762     7.428384  9711.400391  9482.427734    -89.02795     0.000000     0.000000            1            1            1         1949     0.807226 2.404416e+05     0.211350           16 
000048@J287/extract/002939986189527448734_Titan_Andrey_S319_G13_V1-1_3nd_258-16_004_ali_DW_particles.mrcs J1/imported/002939986189527448734_Titan_Andrey_S319_G13_V1-1_3nd_258-16_004_ali_DW.mrc  2528.000000  1223.000000    -23.70092   122.229615    79.236125     -1.65762     0.820384  9698.609375  9469.636719    -89.02795     0.000000     0.000000            1            2            1         1949     0.815056 2.404947e+05     0.086710           69 
000050@J287/extract/002939986189527448734_Titan_Andrey_S319_G13_V1-1_3nd_258-16_004_ali_DW_particles.mrcs J1/imported/002939986189527448734_Titan_Andrey_S319_G13_V1-1_3nd_258-16_004_ali_DW.mrc   906.000000  2881.000000   174.753398    56.283383    42.305760     -0.83162     1.646384  9561.851562  9332.878906    -89.02795     0.000000     0.000000            1            1            1         1949     0.807401 2.402904e+05     0.145360           26 
000009@J287/extract/002940028431457978571_Titan_Andrey_S319_G13_V1-1_3nd_287-20_004_ali_DW_particles.mrcs J1/imported/002940028431457978571_Titan_Andrey_S319_G13_V1-1_3nd_287-20_004_ali_DW.mrc  5137.000000  3811.000000    -46.61093    28.672900    -58.63802     -4.96162     5.776384 10328.692383 10066.427734    -86.35033     0.000000     0.000000            1            2            1         1950     0.806010 2.398488e+05     0.255140           37 
000012@J287/extract/002940028431457978571_Titan_Andrey_S319_G13_V1-1_3nd_287-20_004_ali_DW_particles.mrcs J1/imported/002940028431457978571_Titan_Andrey_S319_G13_V1-1_3nd_287-20_004_ali_DW.mrc  3668.000000  1022.000000   -107.50347    68.962724   -105.00064     2.472384     -2.48362 10275.015625 10012.750977    -86.35033     0.000000     0.000000            1            1            1         1950     0.810973 2.396967e+05     0.320155           41 
000018@J287/extract/002940028431457978571_Titan_Andrey_S319_G13_V1-1_3nd_287-20_004_ali_DW_particles.mrcs J1/imported/002940028431457978571_Titan_Andrey_S319_G13_V1-1_3nd_287-20_004_ali_DW.mrc  4985.000000  2039.000000   145.591323    42.671081    -58.28453     0.820384     2.472384 10309.794922 10047.530273    -86.35033     0.000000     0.000000            1            2            1         1950     0.802800 2.394840e+05     0.091226           46 
000002@J287/extract/002941310512301975666_Titan_Andrey_S319_G13_V1-1_3nd_311-3_004_ali_DW_particles.mrcs J1/imported/002941310512301975666_Titan_Andrey_S319_G13_V1-1_3nd_311-3_004_ali_DW.mrc  5591.000000  3210.000000    81.175061   153.619409   143.601733     -1.65762     5.776384 13445.762695 13228.712891    -80.13163     0.000000     0.000000            1            2            1         1951     0.803634 2.389282e+05     0.108423           85 
000004@J287/extract/002941310512301975666_Titan_Andrey_S319_G13_V1-1_3nd_311-3_004_ali_DW_particles.mrcs J1/imported/002941310512301975666_Titan_Andrey_S319_G13_V1-1_3nd_311-3_004_ali_DW.mrc  1435.000000  3144.000000   172.086648   119.086328   104.226555     0.820384     -1.65762 13245.807617 13028.757812    -80.13163     0.000000     0.000000            1            1            1         1951     0.811209 2.390529e+05     0.067033           76 
000007@J287/extract/002941310512301975666_Titan_Andrey_S319_G13_V1-1_3nd_311-3_004_ali_DW_particles.mrcs J1/imported/002941310512301975666_Titan_Andrey_S319_G13_V1-1_3nd_311-3_004_ali_DW.mrc  2700.000000  3486.000000    59.917812   117.758849    -52.54571     4.950384     -5.78762 13284.215820 13067.166016    -80.13163     0.000000     0.000000            1            2            1         1951     0.804071 2.390123e+05     0.087520           70 
000011@J287/extract/002941310512301975666_Titan_Andrey_S319_G13_V1-1_3nd_311-3_004_ali_DW_particles.mrcs J1/imported/002941310512301975666_Titan_Andrey_S319_G13_V1-1_3nd_311-3_004_ali_DW.mrc  4925.000000  1551.000000     -5.13221    63.639935    -68.54728     -0.00562     0.820384 13401.111328 13184.061523    -80.13163     0.000000     0.000000            1            1            1         1951     0.811669 2.388043e+05     0.123576           42 
000013@J287/extract/002941310512301975666_Titan_Andrey_S319_G13_V1-1_3nd_311-3_004_ali_DW_particles.mrcs J1/imported/002941310512301975666_Titan_Andrey_S319_G13_V1-1_3nd_311-3_004_ali_DW.mrc  2160.000000  1205.000000    66.628084    96.360333   -101.34005     -0.83162     0.820384 13269.326172 13052.276367    -80.13163     0.000000     0.000000            1            2            1         1951     0.804078 2.388337e+05     0.125830           52 
000022@J287/extract/002941310512301975666_Titan_Andrey_S319_G13_V1-1_3nd_311-3_004_ali_DW_particles.mrcs J1/imported/002941310512301975666_Titan_Andrey_S319_G13_V1-1_3nd_311-3_004_ali_DW.mrc  3412.000000   361.000000    -53.76562    50.302144    13.074077     0.820384     -1.65762 13377.422852 13160.373047    -80.13163     0.000000     0.000000            1            1            1         1951     0.803726 2.392304e+05     0.157775           76 
000023@J287/extract/002941310512301975666_Titan_Andrey_S319_G13_V1-1_3nd_311-3_004_ali_DW_particles.mrcs J1/imported/002941310512301975666_Titan_Andrey_S319_G13_V1-1_3nd_311-3_004_ali_DW.mrc  4270.000000  2066.000000   -162.70153    93.892988    -74.32409     -0.00562     -1.65762 13326.573242 13109.523438    -80.13163     0.000000     0.000000            1            2            1         1951     0.818119 2.388779e+05     0.047309          116 
000024@J287/extract/002941310512301975666_Titan_Andrey_S319_G13_V1-1_3nd_311-3_004_ali_DW_particles.mrcs J1/imported/002941310512301975666_Titan_Andrey_S319_G13_V1-1_3nd_311-3_004_ali_DW.mrc  3339.000000   791.000000   176.158895    48.850217   145.413130     -1.65762     6.602384 13329.546875 13112.497070    -80.13163     0.000000     0.000000            1            1            1         1951     0.808804 2.388890e+05     0.193330           28 
000031@J287/extract/002941310512301975666_Titan_Andrey_S319_G13_V1-1_3nd_311-3_004_ali_DW_particles.mrcs J1/imported/002941310512301975666_Titan_Andrey_S319_G13_V1-1_3nd_311-3_004_ali_DW.mrc  1063.000000  1529.000000    10.246057    75.198627   107.968091     -0.83162     -0.00562 13257.576172 13040.526367    -80.13163     0.000000     0.000000            1            2            1         1951     0.802789 2.393746e+05     0.134953           29 
000038@J287/extract/002941310512301975666_Titan_Andrey_S319_G13_V1-1_3nd_311-3_004_ali_DW_particles.mrcs J1/imported/002941310512301975666_Titan_Andrey_S319_G13_V1-1_3nd_311-3_004_ali_DW.mrc  5478.000000  2114.000000   -139.84039    59.281976    -54.11288     -3.30962     2.472384 13431.094727 13214.044922    -80.13163     0.000000     0.000000            1            1            1         1951     0.781531 2.392623e+05     0.077838           61 
000039@J287/extract/002941310512301975666_Titan_Andrey_S319_G13_V1-1_3nd_311-3_004_ali_DW_particles.mrcs J1/imported/002941310512301975666_Titan_Andrey_S319_G13_V1-1_3nd_311-3_004_ali_DW.mrc   290.000000  3806.000000    39.361612    52.039880   166.673916     -1.65762     1.646384 13454.577148 13237.527344    -80.13163     0.000000     0.000000            1            2            1         1951     0.798771 2.389515e+05     0.134752          151 
000041@J287/extract/002941310512301975666_Titan_Andrey_S319_G13_V1-1_3nd_311-3_004_ali_DW_particles.mrcs J1/imported/002941310512301975666_Titan_Andrey_S319_G13_V1-1_3nd_311-3_004_ali_DW.mrc  4134.000000   483.000000    69.554798   103.586533    69.322214     2.472384     -0.83162 13413.435547 13196.385742    -80.13163     0.000000     0.000000            1            1            1         1951     0.799202 2.392398e+05     0.053000           73 
000042@J287/extract/002941310512301975666_Titan_Andrey_S319_G13_V1-1_3nd_311-3_004_ali_DW_particles.mrcs J1/imported/002941310512301975666_Titan_Andrey_S319_G13_V1-1_3nd_311-3_004_ali_DW.mrc  1438.000000  1236.000000    -90.98201    91.163132   -161.23694     -4.13562     1.646384 13277.734375 13060.684570    -80.13163     0.000000     0.000000            1            2            1         1951     0.797699 2.388724e+05     0.134489          103 
000043@J287/extract/002941310512301975666_Titan_Andrey_S319_G13_V1-1_3nd_311-3_004_ali_DW_particles.mrcs J1/imported/002941310512301975666_Titan_Andrey_S319_G13_V1-1_3nd_311-3_004_ali_DW.mrc  5576.000000  2583.000000   108.777451    93.300221   -101.30556     -1.65762     -1.65762 13433.083984 13216.034180    -80.13163     0.000000     0.000000            1            1            1         1951     0.815534 2.389355e+05     0.050879          209 
000045@J287/extract/002941310512301975666_Titan_Andrey_S319_G13_V1-1_3nd_311-3_004_ali_DW_particles.mrcs J1/imported/002941310512301975666_Titan_Andrey_S319_G13_V1-1_3nd_311-3_004_ali_DW.mrc  2059.000000  2249.000000    60.105636   137.051470    -86.03223     -1.65762     1.646384 13209.198242 12992.148438    -80.13163     0.000000     0.000000            1            2            1         1951     0.803355 2.387326e+05     0.122173           80 
000046@J287/extract/002941310512301975666_Titan_Andrey_S319_G13_V1-1_3nd_311-3_004_ali_DW_particles.mrcs J1/imported/002941310512301975666_Titan_Andrey_S319_G13_V1-1_3nd_311-3_004_ali_DW.mrc  3044.000000   441.000000   109.727203    65.074540   108.775480     3.298384     1.646384 13357.798828 13140.749023    -80.13163     0.000000     0.000000            1            1            1         1951     0.814410 2.392010e+05     0.198679           42 
000047@J287/extract/002941310512301975666_Titan_Andrey_S319_G13_V1-1_3nd_311-3_004_ali_DW_particles.mrcs J1/imported/002941310512301975666_Titan_Andrey_S319_G13_V1-1_3nd_311-3_004_ali_DW.mrc  4174.000000  3731.000000     3.972223   148.323001    -72.09626     -0.00562     -0.83162 13428.398438 13211.348633    -80.13163     0.000000     0.000000            1            2            1         1951     0.803196 2.391748e+05     0.136622           71 
000002@J287/extract/002941631350063561682_Titan_Andrey_S319_G13_V1-1_3nd_320-3_004_ali_DW_particles.mrcs J1/imported/002941631350063561682_Titan_Andrey_S319_G13_V1-1_3nd_320-3_004_ali_DW.mrc  4635.000000  3712.000000   127.782480    49.213049   -101.21835     -0.00562     0.820384  7831.443848  7529.187988    -89.64870     0.000000     0.000000            1            2            1         1952     0.807792 2.388169e+05     0.116814           47 
000008@J287/extract/002941631350063561682_Titan_Andrey_S319_G13_V1-1_3nd_320-3_004_ali_DW_particles.mrcs J1/imported/002941631350063561682_Titan_Andrey_S319_G13_V1-1_3nd_320-3_004_ali_DW.mrc  1289.000000  3767.000000   125.677588   140.734912    -61.59843     -3.30962     0.820384  7816.166504  7513.910645    -89.64870     0.000000     0.000000            1            1            1         1952     0.800660 2.388098e+05     0.062875           54 
000010@J287/extract/002941631350063561682_Titan_Andrey_S319_G13_V1-1_3nd_320-3_004_ali_DW_particles.mrcs J1/imported/002941631350063561682_Titan_Andrey_S319_G13_V1-1_3nd_320-3_004_ali_DW.mrc  3914.000000  2320.000000    -59.05117    27.003261    -68.35389     -4.13562     -4.13562  7672.098145  7369.842285    -89.64870     0.000000     0.000000            1            2            1         1952     0.806342 2.387816e+05     0.120646          100 
000020@J287/extract/002941631350063561682_Titan_Andrey_S319_G13_V1-1_3nd_320-3_004_ali_DW_particles.mrcs J1/imported/002941631350063561682_Titan_Andrey_S319_G13_V1-1_3nd_320-3_004_ali_DW.mrc  5261.000000  3317.000000   147.101928   127.915769    55.971883     3.298384     -0.00562  7791.618164  7489.362305    -89.64870     0.000000     0.000000            1            1            1         1952     0.800138 2.386133e+05     0.205143           69 
000025@J287/extract/002941631350063561682_Titan_Andrey_S319_G13_V1-1_3nd_320-3_004_ali_DW_particles.mrcs J1/imported/002941631350063561682_Titan_Andrey_S319_G13_V1-1_3nd_320-3_004_ali_DW.mrc  5297.000000  1040.000000   -173.93108    89.078972   122.729588     1.646384     0.820384  7747.224121  7444.968262    -89.64870     0.000000     0.000000            1            2            1         1952     0.803766 2.387011e+05     0.042673           78 
000033@J287/extract/002941631350063561682_Titan_Andrey_S319_G13_V1-1_3nd_320-3_004_ali_DW_particles.mrcs J1/imported/002941631350063561682_Titan_Andrey_S319_G13_V1-1_3nd_320-3_004_ali_DW.mrc   369.000000  2585.000000   -104.89237    81.361365   105.038150     3.298384    -10.74362  7730.653809  7428.397949    -89.64870     0.000000     0.000000            1            1            1         1952     0.804780 2.389403e+05     0.109030           41 
000035@J287/extract/002941631350063561682_Titan_Andrey_S319_G13_V1-1_3nd_320-3_004_ali_DW_particles.mrcs J1/imported/002941631350063561682_Titan_Andrey_S319_G13_V1-1_3nd_320-3_004_ali_DW.mrc  3592.000000   490.000000    -92.21275    80.354056    39.376035     1.646384     2.472384  7678.686035  7376.430176    -89.64870     0.000000     0.000000            1            2            1         1952     0.808034 2.389387e+05     0.081849          248 
000036@J287/extract/002941631350063561682_Titan_Andrey_S319_G13_V1-1_3nd_320-3_004_ali_DW_particles.mrcs J1/imported/002941631350063561682_Titan_Andrey_S319_G13_V1-1_3nd_320-3_004_ali_DW.mrc  4941.000000   629.000000    -98.03120    92.244346   174.398230     2.472384     2.472384  7743.212891  7440.957031    -89.64870     0.000000     0.000000            1            1            1         1952     0.808161 2.388434e+05     0.163755           20 
000037@J287/extract/002941631350063561682_Titan_Andrey_S319_G13_V1-1_3nd_320-3_004_ali_DW_particles.mrcs J1/imported/002941631350063561682_Titan_Andrey_S319_G13_V1-1_3nd_320-3_004_ali_DW.mrc  5492.000000   941.000000    38.231423    27.281804    90.316388     -2.48362     3.298384  7772.824219  7470.568359    -89.64870     0.000000     0.000000            1            2            1         1952     0.802432 2.386717e+05     0.090589           48 
000044@J287/extract/002941631350063561682_Titan_Andrey_S319_G13_V1-1_3nd_320-3_004_ali_DW_particles.mrcs J1/imported/002941631350063561682_Titan_Andrey_S319_G13_V1-1_3nd_320-3_004_ali_DW.mrc  2118.000000  1980.000000    -93.77884   136.503843   -129.77824     -2.48362     -0.00562  7666.109375  7363.853516    -89.64870     0.000000     0.000000            1            1            1         1952     0.812303 2.388177e+05     0.133880          122 
000046@J287/extract/002941631350063561682_Titan_Andrey_S319_G13_V1-1_3nd_320-3_004_ali_DW_particles.mrcs J1/imported/002941631350063561682_Titan_Andrey_S319_G13_V1-1_3nd_320-3_004_ali_DW.mrc  2426.000000  2024.000000   -147.11621    78.408075    -72.68581     -5.78762     -5.78762  7660.671387  7358.415527    -89.64870     0.000000     0.000000            1            2            1         1952     0.805168 2.386769e+05     0.167367           99 
000048@J287/extract/002941631350063561682_Titan_Andrey_S319_G13_V1-1_3nd_320-3_004_ali_DW_particles.mrcs J1/imported/002941631350063561682_Titan_Andrey_S319_G13_V1-1_3nd_320-3_004_ali_DW.mrc   544.000000   556.000000    39.450719    57.924448    95.372716     0.820384     -0.00562  7723.597168  7421.341309    -89.64870     0.000000     0.000000            1            1            1         1952     0.803785 2.388662e+05     0.139737            8 
000007@J287/extract/002941737719226914955_Titan_Andrey_S319_G13_V1-1_2nd_155-16_006_ali_DW_particles.mrcs J1/imported/002941737719226914955_Titan_Andrey_S319_G13_V1-1_2nd_155-16_006_ali_DW.mrc  3312.000000  2480.000000    -65.77842    98.752228    -56.17103     1.646384     -0.00562 10385.730469  9747.740234   233.436951     0.000000     0.000000            1            1            1         1953     0.799187 2.395811e+05     0.098864          142 
000011@J287/extract/002941737719226914955_Titan_Andrey_S319_G13_V1-1_2nd_155-16_006_ali_DW_particles.mrcs J1/imported/002941737719226914955_Titan_Andrey_S319_G13_V1-1_2nd_155-16_006_ali_DW.mrc  3183.000000  1175.000000   124.804521   128.170770   -125.57900     4.124384     2.472384 10471.534180  9833.543945   233.436951     0.000000     0.000000            1            2            1         1953     0.795412 2.401313e+05     0.105638           48 
000022@J287/extract/002941737719226914955_Titan_Andrey_S319_G13_V1-1_2nd_155-16_006_ali_DW_particles.mrcs J1/imported/002941737719226914955_Titan_Andrey_S319_G13_V1-1_2nd_155-16_006_ali_DW.mrc  2561.000000  2461.000000   112.220202   154.626075    -66.40237     -1.65762     1.646384 10378.422852  9740.432617   233.436951     0.000000     0.000000            1            1            1         1953     0.808547 2.395639e+05     0.135421           38 
000029@J287/extract/002941737719226914955_Titan_Andrey_S319_G13_V1-1_2nd_155-16_006_ali_DW_particles.mrcs J1/imported/002941737719226914955_Titan_Andrey_S319_G13_V1-1_2nd_155-16_006_ali_DW.mrc  2647.000000  1104.000000   -171.06610    67.059896    -87.32648     -1.65762    12.384384 10484.326172  9846.335938   233.436951     0.000000     0.000000            1            2            1         1953     0.809674 2.393882e+05     0.211109          181 
000038@J287/extract/002941737719226914955_Titan_Andrey_S319_G13_V1-1_2nd_155-16_006_ali_DW_particles.mrcs J1/imported/002941737719226914955_Titan_Andrey_S319_G13_V1-1_2nd_155-16_006_ali_DW.mrc  3961.000000   155.000000   111.699585   100.480137   148.067734     -2.48362     -7.43962 10591.754883  9953.764648   233.436951     0.000000     0.000000            1            1            1         1953     0.793085 2.396490e+05     0.066063           60 
000042@J287/extract/002941737719226914955_Titan_Andrey_S319_G13_V1-1_2nd_155-16_006_ali_DW_particles.mrcs J1/imported/002941737719226914955_Titan_Andrey_S319_G13_V1-1_2nd_155-16_006_ali_DW.mrc  1145.000000  1047.000000    17.287449    83.706473   106.200067     3.298384     3.298384 10508.969727  9870.979492   233.436951     0.000000     0.000000            1            2            1         1953     0.816314 2.392967e+05     0.084086           56 
000044@J287/extract/002941737719226914955_Titan_Andrey_S319_G13_V1-1_2nd_155-16_006_ali_DW_particles.mrcs J1/imported/002941737719226914955_Titan_Andrey_S319_G13_V1-1_2nd_155-16_006_ali_DW.mrc  1485.000000  3020.000000    -31.65914   142.037723    -78.60823     4.124384     -6.61362 10400.867188  9762.876953   233.436951     0.000000     0.000000            1            1            1         1953     0.816748 2.395710e+05     0.078431           31 
000045@J287/extract/002941737719226914955_Titan_Andrey_S319_G13_V1-1_2nd_155-16_006_ali_DW_particles.mrcs J1/imported/002941737719226914955_Titan_Andrey_S319_G13_V1-1_2nd_155-16_006_ali_DW.mrc   394.000000  2373.000000    -91.64041   147.369781    59.222650     -2.48362     0.820384 10444.080078  9806.089844   233.436951     0.000000     0.000000            1            2            1         1953     0.808304 2.395592e+05     0.074359          135 
000001@J287/extract/002943319210867589687_Titan_Andrey_S319_G13_V1-1_85-6_006_ali_DW_particles.mrcs J1/imported/002943319210867589687_Titan_Andrey_S319_G13_V1-1_85-6_006_ali_DW.mrc  2410.000000  3284.000000   162.243074   104.838040   -100.00480     0.820384     1.646384 16167.252930 15525.735352   229.328995     0.000000     0.000000            1            2            1         1954     0.807436 2.376989e+05     0.150132           50 
000004@J287/extract/002943319210867589687_Titan_Andrey_S319_G13_V1-1_85-6_006_ali_DW_particles.mrcs J1/imported/002943319210867589687_Titan_Andrey_S319_G13_V1-1_85-6_006_ali_DW.mrc  3055.000000   777.000000   170.678228   115.034589   -158.25457     -0.00562     -0.00562 16260.219727 15618.702148   229.328995     0.000000     0.000000            1            1            1         1954     0.760865 2.383703e+05     0.105075           38 
000005@J287/extract/002943319210867589687_Titan_Andrey_S319_G13_V1-1_85-6_006_ali_DW_particles.mrcs J1/imported/002943319210867589687_Titan_Andrey_S319_G13_V1-1_85-6_006_ali_DW.mrc   587.000000  2847.000000   169.248838   106.052237   -167.61685     -0.00562     0.820384 16219.690430 15578.172852   229.328995     0.000000     0.000000            1            2            1         1954     0.798122 2.380689e+05     0.202321           29 
000006@J287/extract/002943319210867589687_Titan_Andrey_S319_G13_V1-1_85-6_006_ali_DW_particles.mrcs J1/imported/002943319210867589687_Titan_Andrey_S319_G13_V1-1_85-6_006_ali_DW.mrc  5542.000000   192.000000   -111.83389    75.163083   -146.19322     -1.65762     1.646384 16506.589844 15865.073242   229.328995     0.000000     0.000000            1            1            1         1954     0.798545 2.379386e+05     0.061777          172 
000022@J287/extract/002943319210867589687_Titan_Andrey_S319_G13_V1-1_85-6_006_ali_DW_particles.mrcs J1/imported/002943319210867589687_Titan_Andrey_S319_G13_V1-1_85-6_006_ali_DW.mrc  4725.000000  2795.000000   -112.23516   101.662313    -39.30680     -3.30962     -0.83162 16165.324219 15523.806641   229.328995     0.000000     0.000000            1            2            1         1954     0.796947 2.377593e+05     0.122068          188 
000023@J287/extract/002943319210867589687_Titan_Andrey_S319_G13_V1-1_85-6_006_ali_DW_particles.mrcs J1/imported/002943319210867589687_Titan_Andrey_S319_G13_V1-1_85-6_006_ali_DW.mrc  2621.000000  2993.000000    -35.92674    71.267833    32.224259     -0.00562     -4.13562 16128.027344 15486.509766   229.328995     0.000000     0.000000            1            1            1         1954     0.793016 2.380510e+05     0.197625          191 
000031@J287/extract/002943319210867589687_Titan_Andrey_S319_G13_V1-1_85-6_006_ali_DW_particles.mrcs J1/imported/002943319210867589687_Titan_Andrey_S319_G13_V1-1_85-6_006_ali_DW.mrc   195.000000  1698.000000   -171.20913   124.769383    -57.34331     -0.00562     -0.00562 16225.782227 15584.264648   229.328995     0.000000     0.000000            1            2            1         1954     0.797652 2.380578e+05     0.087254           22 
000041@J287/extract/002943319210867589687_Titan_Andrey_S319_G13_V1-1_85-6_006_ali_DW_particles.mrcs J1/imported/002943319210867589687_Titan_Andrey_S319_G13_V1-1_85-6_006_ali_DW.mrc   376.000000  2292.000000    27.280474   106.542917    50.113961     1.646384     -2.48362 16191.011719 15549.494141   229.328995     0.000000     0.000000            1            1            1         1954     0.803303 2.375174e+05     0.102434           67 
000053@J287/extract/002943319210867589687_Titan_Andrey_S319_G13_V1-1_85-6_006_ali_DW_particles.mrcs J1/imported/002943319210867589687_Titan_Andrey_S319_G13_V1-1_85-6_006_ali_DW.mrc  1339.000000  1340.000000    -39.08895   105.186593   -166.55157     -0.00562     -1.65762 16224.709961 15583.192383   229.328995     0.000000     0.000000            1            2            1         1954     0.811770 2.379054e+05     0.042146          104 
000054@J287/extract/002943319210867589687_Titan_Andrey_S319_G13_V1-1_85-6_006_ali_DW_particles.mrcs J1/imported/002943319210867589687_Titan_Andrey_S319_G13_V1-1_85-6_006_ali_DW.mrc  4149.000000  1710.000000    -58.50683   138.617712   -129.63075     2.472384     0.820384 16140.721680 15499.204102   229.328995     0.000000     0.000000            1            1            1         1954     0.788468 2.378110e+05     0.178379           62 
000055@J287/extract/002943319210867589687_Titan_Andrey_S319_G13_V1-1_85-6_006_ali_DW_particles.mrcs J1/imported/002943319210867589687_Titan_Andrey_S319_G13_V1-1_85-6_006_ali_DW.mrc  1322.000000  2256.000000   -143.20231   163.124991    21.487197     2.472384     -6.61362 16155.577148 15514.059570   229.328995     0.000000     0.000000            1            2            1         1954     0.800890 2.377020e+05     0.294611           41 
000006@J287/extract/002944040815725010318_Titan_Andrey_S319_G13_V1-1_3nd_320-14_006_ali_DW_particles.mrcs J1/imported/002944040815725010318_Titan_Andrey_S319_G13_V1-1_3nd_320-14_006_ali_DW.mrc  1742.000000   261.000000    -10.70064    60.905610    -74.27767     2.472384     -1.65762 10108.119141  9358.287109   234.848145     0.000000     0.000000            1            2            1         1955     0.807772 2.387356e+05     0.065842           68 
000008@J287/extract/002944040815725010318_Titan_Andrey_S319_G13_V1-1_3nd_320-14_006_ali_DW_particles.mrcs J1/imported/002944040815725010318_Titan_Andrey_S319_G13_V1-1_3nd_320-14_006_ali_DW.mrc  1427.000000  1958.000000    -76.28419   144.555559    95.015444     1.646384     -2.48362 10093.787109  9343.955078   234.848145     0.000000     0.000000            1            1            1         1955     0.806717 2.385508e+05     0.138982           74 
000012@J287/extract/002944040815725010318_Titan_Andrey_S319_G13_V1-1_3nd_320-14_006_ali_DW_particles.mrcs J1/imported/002944040815725010318_Titan_Andrey_S319_G13_V1-1_3nd_320-14_006_ali_DW.mrc  5197.000000  2100.000000   106.756847    27.790889    72.204324     -1.65762     0.820384 10088.356445  9338.524414   234.848145     0.000000     0.000000            1            2            1         1955     0.802593 2.386879e+05     0.093795           17 
000014@J287/extract/002944040815725010318_Titan_Andrey_S319_G13_V1-1_3nd_320-14_006_ali_DW_particles.mrcs J1/imported/002944040815725010318_Titan_Andrey_S319_G13_V1-1_3nd_320-14_006_ali_DW.mrc  1888.000000  3935.000000    -37.44451    82.339092   118.482294     1.646384     -6.61362 10307.089844  9557.257812   234.848145     0.000000     0.000000            1            1            1         1955     0.804664 2.387386e+05     0.379892          114 
000028@J287/extract/002944040815725010318_Titan_Andrey_S319_G13_V1-1_3nd_320-14_006_ali_DW_particles.mrcs J1/imported/002944040815725010318_Titan_Andrey_S319_G13_V1-1_3nd_320-14_006_ali_DW.mrc  2926.000000  2344.000000    29.602259    50.581694   -114.73127     0.820384     5.776384 10075.203125  9325.371094   234.848145     0.000000     0.000000            1            2            1         1955     0.812460 2.386402e+05     0.114007          102 
000034@J287/extract/002944040815725010318_Titan_Andrey_S319_G13_V1-1_3nd_320-14_006_ali_DW_particles.mrcs J1/imported/002944040815725010318_Titan_Andrey_S319_G13_V1-1_3nd_320-14_006_ali_DW.mrc  3238.000000  2878.000000   -179.55516   101.099980   111.570419     -0.83162     -1.65762 10112.765625  9362.933594   234.848145     0.000000     0.000000            1            1            1         1955     0.804408 2.386766e+05     0.176530          186 
000040@J287/extract/002944040815725010318_Titan_Andrey_S319_G13_V1-1_3nd_320-14_006_ali_DW_particles.mrcs J1/imported/002944040815725010318_Titan_Andrey_S319_G13_V1-1_3nd_320-14_006_ali_DW.mrc  2527.000000  3658.000000    12.170631    45.912835   111.817509     -0.00562     -3.30962 10237.547852  9487.715820   234.848145     0.000000     0.000000            1            2            1         1955     0.813569 2.385458e+05     0.060513          156 
000045@J287/extract/002944040815725010318_Titan_Andrey_S319_G13_V1-1_3nd_320-14_006_ali_DW_particles.mrcs J1/imported/002944040815725010318_Titan_Andrey_S319_G13_V1-1_3nd_320-14_006_ali_DW.mrc  3714.000000  1459.000000   159.055548    48.912726    61.388657     -0.00562     0.820384 10048.542969  9298.710938   234.848145     0.000000     0.000000            1            1            1         1955     0.809653 2.387343e+05     0.119789          113 
000005@J287/extract/002945730822000397553_Titan_Andrey_S319_G13_V1-1_2nd_167-3_004_ali_DW_particles.mrcs J1/imported/002945730822000397553_Titan_Andrey_S319_G13_V1-1_2nd_167-3_004_ali_DW.mrc  2301.000000  2792.000000    -79.21682    61.523399   -155.72553     -0.00562     2.472384 14694.918945 14566.309570    -67.73305     0.000000     0.000000            1            1            1         1956     0.802387 2.396986e+05     0.174426           44 
000016@J287/extract/002945730822000397553_Titan_Andrey_S319_G13_V1-1_2nd_167-3_004_ali_DW_particles.mrcs J1/imported/002945730822000397553_Titan_Andrey_S319_G13_V1-1_2nd_167-3_004_ali_DW.mrc  3763.000000  1920.000000    -58.38004    73.512643    -26.14383     1.646384     -0.83162 14738.569336 14609.959961    -67.73305     0.000000     0.000000            1            2            1         1956     0.808433 2.392666e+05     0.238623           38 
000022@J287/extract/002945730822000397553_Titan_Andrey_S319_G13_V1-1_2nd_167-3_004_ali_DW_particles.mrcs J1/imported/002945730822000397553_Titan_Andrey_S319_G13_V1-1_2nd_167-3_004_ali_DW.mrc   756.000000  3416.000000   155.269393   108.638117    35.112150     0.820384     2.472384 14773.495117 14644.885742    -67.73305     0.000000     0.000000            1            1            1         1956     0.806689 2.394042e+05     0.054248           57 
000024@J287/extract/002945730822000397553_Titan_Andrey_S319_G13_V1-1_2nd_167-3_004_ali_DW_particles.mrcs J1/imported/002945730822000397553_Titan_Andrey_S319_G13_V1-1_2nd_167-3_004_ali_DW.mrc   479.000000  1556.000000   -166.87849    83.116927    -33.00893     -0.83162     0.820384 14729.831055 14601.221680    -67.73305     0.000000     0.000000            1            2            1         1956     0.807399 2.394826e+05     0.204590           69 
000026@J287/extract/002945730822000397553_Titan_Andrey_S319_G13_V1-1_2nd_167-3_004_ali_DW_particles.mrcs J1/imported/002945730822000397553_Titan_Andrey_S319_G13_V1-1_2nd_167-3_004_ali_DW.mrc  2442.000000  3358.000000    -73.68678   141.509868    93.262783     1.646384     -0.00562 14756.844727 14628.235352    -67.73305     0.000000     0.000000            1            1            1         1956     0.806954 2.393745e+05     0.192808           32 
000027@J287/extract/002945730822000397553_Titan_Andrey_S319_G13_V1-1_2nd_167-3_004_ali_DW_particles.mrcs J1/imported/002945730822000397553_Titan_Andrey_S319_G13_V1-1_2nd_167-3_004_ali_DW.mrc   493.000000  1806.000000    73.342769    75.800099    -75.02704     0.820384     2.472384 14717.797852 14589.188477    -67.73305     0.000000     0.000000            1            2            1         1956     0.801291 2.393198e+05     0.252813           14 
000028@J287/extract/002945730822000397553_Titan_Andrey_S319_G13_V1-1_2nd_167-3_004_ali_DW_particles.mrcs J1/imported/002945730822000397553_Titan_Andrey_S319_G13_V1-1_2nd_167-3_004_ali_DW.mrc   457.000000  3046.000000    -29.36834   143.602856   -102.95905     1.646384     -0.00562 14754.528320 14625.918945    -67.73305     0.000000     0.000000            1            1            1         1956     0.800357 2.395772e+05     0.166810           19 
000034@J287/extract/002945730822000397553_Titan_Andrey_S319_G13_V1-1_2nd_167-3_004_ali_DW_particles.mrcs J1/imported/002945730822000397553_Titan_Andrey_S319_G13_V1-1_2nd_167-3_004_ali_DW.mrc  4646.000000  1634.000000   127.480876   122.249449   140.571192     -0.83162     -0.00562 14800.076172 14671.466797    -67.73305     0.000000     0.000000            1            2            1         1956     0.804468 2.391965e+05     0.072861           97 
000037@J287/extract/002945730822000397553_Titan_Andrey_S319_G13_V1-1_2nd_167-3_004_ali_DW_particles.mrcs J1/imported/002945730822000397553_Titan_Andrey_S319_G13_V1-1_2nd_167-3_004_ali_DW.mrc  3875.000000  1874.000000    -69.76162    83.124282    84.432896     -0.00562     -3.30962 14746.438477 14617.829102    -67.73305     0.000000     0.000000            1            1            1         1956     0.806109 2.393659e+05     0.086848           82 
000038@J287/extract/002945730822000397553_Titan_Andrey_S319_G13_V1-1_2nd_167-3_004_ali_DW_particles.mrcs J1/imported/002945730822000397553_Titan_Andrey_S319_G13_V1-1_2nd_167-3_004_ali_DW.mrc  3787.000000  3492.000000     8.881776    90.915850   160.440508     -0.83162     -0.00562 14844.896484 14716.287109    -67.73305     0.000000     0.000000            1            2            1         1956     0.815980 2.393325e+05     0.159759           27 
000042@J287/extract/002945730822000397553_Titan_Andrey_S319_G13_V1-1_2nd_167-3_004_ali_DW_particles.mrcs J1/imported/002945730822000397553_Titan_Andrey_S319_G13_V1-1_2nd_167-3_004_ali_DW.mrc  2665.000000  2233.000000    21.587568    99.250950   -167.48267     -0.00562     0.820384 14678.089844 14549.480469    -67.73305     0.000000     0.000000            1            1            1         1956     0.807327 2.392210e+05     0.173800           17 
000043@J287/extract/002945730822000397553_Titan_Andrey_S319_G13_V1-1_2nd_167-3_004_ali_DW_particles.mrcs J1/imported/002945730822000397553_Titan_Andrey_S319_G13_V1-1_2nd_167-3_004_ali_DW.mrc   984.000000  2962.000000   -158.46732    90.328181    62.486956     -6.61362     -1.65762 14721.752930 14593.143555    -67.73305     0.000000     0.000000            1            2            1         1956     0.806819 2.395931e+05     0.194185           61 
000044@J287/extract/002945730822000397553_Titan_Andrey_S319_G13_V1-1_2nd_167-3_004_ali_DW_particles.mrcs J1/imported/002945730822000397553_Titan_Andrey_S319_G13_V1-1_2nd_167-3_004_ali_DW.mrc  4950.000000  2139.000000   -100.41120   137.967431   -105.42135     0.820384     2.472384 14806.440430 14677.831055    -67.73305     0.000000     0.000000            1            1            1         1956     0.801672 2.392405e+05     0.175063           71 
000049@J287/extract/002945730822000397553_Titan_Andrey_S319_G13_V1-1_2nd_167-3_004_ali_DW_particles.mrcs J1/imported/002945730822000397553_Titan_Andrey_S319_G13_V1-1_2nd_167-3_004_ali_DW.mrc   956.000000   396.000000   -128.35495    50.728735    67.520520     -0.00562     1.646384 14828.418945 14699.809570    -67.73305     0.000000     0.000000            1            2            1         1956     0.804271 2.394724e+05     0.108753           27 
000052@J287/extract/002945730822000397553_Titan_Andrey_S319_G13_V1-1_2nd_167-3_004_ali_DW_particles.mrcs J1/imported/002945730822000397553_Titan_Andrey_S319_G13_V1-1_2nd_167-3_004_ali_DW.mrc  3987.000000  2192.000000    34.260706    97.953655    95.199697     -0.00562     -0.83162 14754.943359 14626.333984    -67.73305     0.000000     0.000000            1            1            1         1956     0.796553 2.391671e+05     0.203085           22 
000057@J287/extract/002945730822000397553_Titan_Andrey_S319_G13_V1-1_2nd_167-3_004_ali_DW_particles.mrcs J1/imported/002945730822000397553_Titan_Andrey_S319_G13_V1-1_2nd_167-3_004_ali_DW.mrc   201.000000  1940.000000   138.963991   134.309541    95.561823     -0.83162     2.472384 14733.855469 14605.246094    -67.73305     0.000000     0.000000            1            2            1         1956     0.799034 2.392959e+05     0.174965           11 
000058@J287/extract/002945730822000397553_Titan_Andrey_S319_G13_V1-1_2nd_167-3_004_ali_DW_particles.mrcs J1/imported/002945730822000397553_Titan_Andrey_S319_G13_V1-1_2nd_167-3_004_ali_DW.mrc  4847.000000  3957.000000    78.394493   138.349793   105.415376     -5.78762     -4.13562 14967.288086 14838.678711    -67.73305     0.000000     0.000000            1            1            1         1956     0.799757 2.390411e+05     0.137689           85 
000063@J287/extract/002945730822000397553_Titan_Andrey_S319_G13_V1-1_2nd_167-3_004_ali_DW_particles.mrcs J1/imported/002945730822000397553_Titan_Andrey_S319_G13_V1-1_2nd_167-3_004_ali_DW.mrc  4263.000000   801.000000   160.670674    74.654677    89.393121     -0.00562     -0.83162 14840.062500 14711.453125    -67.73305     0.000000     0.000000            1            2            1         1956     0.801231 2.391451e+05     0.269646           15 
000066@J287/extract/002945730822000397553_Titan_Andrey_S319_G13_V1-1_2nd_167-3_004_ali_DW_particles.mrcs J1/imported/002945730822000397553_Titan_Andrey_S319_G13_V1-1_2nd_167-3_004_ali_DW.mrc  1668.000000  3943.000000   141.534456   127.969883   114.189255     5.776384     -2.48362 14820.750000 14692.140625    -67.73305     0.000000     0.000000            1            1            1         1956     0.803257 2.390711e+05     0.069334           15 
000002@J287/extract/002945961604872424192_Titan_Andrey_S319_G13_V1-1_118-4_001_ali_DW_particles.mrcs J1/imported/002945961604872424192_Titan_Andrey_S319_G13_V1-1_118-4_001_ali_DW.mrc  1653.000000  3053.000000   -173.95624   106.036717    -49.77376     -0.00562     0.820384  9294.990234  8637.141602    -21.24820     0.000000     0.000000            1            2            1         1957     0.807888 2.401466e+05     0.430782           13 
000003@J287/extract/002945961604872424192_Titan_Andrey_S319_G13_V1-1_118-4_001_ali_DW_particles.mrcs J1/imported/002945961604872424192_Titan_Andrey_S319_G13_V1-1_118-4_001_ali_DW.mrc  4750.000000   798.000000   172.048125   106.044140    46.086676     0.820384     -6.61362  9524.228516  8866.379883    -21.24820     0.000000     0.000000            1            1            1         1957     0.810722 2.400706e+05     0.225758           26 
000005@J287/extract/002945961604872424192_Titan_Andrey_S319_G13_V1-1_118-4_001_ali_DW_particles.mrcs J1/imported/002945961604872424192_Titan_Andrey_S319_G13_V1-1_118-4_001_ali_DW.mrc  3145.000000  1865.000000   155.128795    12.347820    47.701775    -11.56962     -2.48362  9312.968750  8655.120117    -21.24820     0.000000     0.000000            1            2            1         1957     0.806397 2.401653e+05     0.448951           13 
000009@J287/extract/002945961604872424192_Titan_Andrey_S319_G13_V1-1_118-4_001_ali_DW_particles.mrcs J1/imported/002945961604872424192_Titan_Andrey_S319_G13_V1-1_118-4_001_ali_DW.mrc  4898.000000  2079.000000    37.125650   102.771506   121.495913     -0.00562     -0.00562  9489.868164  8832.019531    -21.24820     0.000000     0.000000            1            1            1         1957     0.817902 2.404535e+05     0.205669           14 
000011@J287/extract/002945961604872424192_Titan_Andrey_S319_G13_V1-1_118-4_001_ali_DW_particles.mrcs J1/imported/002945961604872424192_Titan_Andrey_S319_G13_V1-1_118-4_001_ali_DW.mrc  1353.000000  2372.000000   -134.36751   151.293514   -141.07074     -3.30962     -5.78762  9207.435547  8549.586914    -21.24820     0.000000     0.000000            1            2            1         1957     0.817905 2.399758e+05     0.242049           10 
000029@J287/extract/002945961604872424192_Titan_Andrey_S319_G13_V1-1_118-4_001_ali_DW_particles.mrcs J1/imported/002945961604872424192_Titan_Andrey_S319_G13_V1-1_118-4_001_ali_DW.mrc  5354.000000   964.000000   -165.50159    91.489106   150.720286     -0.00562     -0.00562  9595.515625  8937.666992    -21.24820     0.000000     0.000000            1            1            1         1957     0.805906 2.401838e+05     0.136629           52 
000034@J287/extract/002945961604872424192_Titan_Andrey_S319_G13_V1-1_118-4_001_ali_DW_particles.mrcs J1/imported/002945961604872424192_Titan_Andrey_S319_G13_V1-1_118-4_001_ali_DW.mrc   967.000000  3780.000000     7.562215    35.045057   138.003017     4.124384     1.646384  9300.105469  8642.256836    -21.24820     0.000000     0.000000            1            2            1         1957     0.802504 2.406049e+05     0.077318           23 
000040@J287/extract/002945961604872424192_Titan_Andrey_S319_G13_V1-1_118-4_001_ali_DW_particles.mrcs J1/imported/002945961604872424192_Titan_Andrey_S319_G13_V1-1_118-4_001_ali_DW.mrc  3054.000000  2553.000000   -144.65136   115.182812   -142.14385     -1.65762     -0.00562  9331.680664  8673.832031    -21.24820     0.000000     0.000000            1            1            1         1957     0.809878 2.402939e+05     0.096814           97 
000013@J287/extract/002948408395266000305_Titan_Andrey_S319_G13_V1-1_3nd_271-5_005_ali_DW_particles.mrcs J1/imported/002948408395266000305_Titan_Andrey_S319_G13_V1-1_3nd_271-5_005_ali_DW.mrc  4532.000000  1902.000000    -61.55278    19.503723   -121.57031     2.472384     -0.83162  7346.912598  6849.883789   247.211777     0.000000     0.000000            1            2            1         1958     0.784754 2.388880e+05     0.182527           40 
000017@J287/extract/002948408395266000305_Titan_Andrey_S319_G13_V1-1_3nd_271-5_005_ali_DW_particles.mrcs J1/imported/002948408395266000305_Titan_Andrey_S319_G13_V1-1_3nd_271-5_005_ali_DW.mrc  1958.000000  2714.000000   -119.00082    83.558891   129.506666     -0.00562     -1.65762  7217.113770  6720.084961   247.211777     0.000000     0.000000            1            1            1         1958     0.820464 2.385204e+05     0.085119           48 
000030@J287/extract/002948408395266000305_Titan_Andrey_S319_G13_V1-1_3nd_271-5_005_ali_DW_particles.mrcs J1/imported/002948408395266000305_Titan_Andrey_S319_G13_V1-1_3nd_271-5_005_ali_DW.mrc  5601.000000  1555.000000   -162.84368    39.409025   -119.46215     2.472384     -1.65762  7427.020508  6929.991699   247.211777     0.000000     0.000000            1            2            1         1958     0.782238 2.388208e+05     0.174121           78 
000004@J287/extract/002948613245348446151_Titan_Andrey_S319_G13_V1-1_2nd_134-16_001_ali_DW_particles.mrcs J1/imported/002948613245348446151_Titan_Andrey_S319_G13_V1-1_2nd_134-16_001_ali_DW.mrc  3113.000000  2768.000000    -39.97229    59.308916   -168.52171     -0.83162     0.820384 16628.898438 15759.371094    -18.85287     0.000000     0.000000            1            2            1         1959     0.814700 2.397646e+05     0.101769           12 
000005@J287/extract/002948613245348446151_Titan_Andrey_S319_G13_V1-1_2nd_134-16_001_ali_DW_particles.mrcs J1/imported/002948613245348446151_Titan_Andrey_S319_G13_V1-1_2nd_134-16_001_ali_DW.mrc   174.000000  3234.000000   -102.19258    88.596218     5.661684     -1.65762     -7.43962 16712.412109 15842.882812    -18.85287     0.000000     0.000000            1            1            1         1959     0.810525 2.396939e+05     0.132660           23 
000006@J287/extract/002948613245348446151_Titan_Andrey_S319_G13_V1-1_2nd_134-16_001_ali_DW_particles.mrcs J1/imported/002948613245348446151_Titan_Andrey_S319_G13_V1-1_2nd_134-16_001_ali_DW.mrc  5403.000000   996.000000    -17.59182    50.648065    -16.32215     3.298384     -3.30962 16927.027344 16057.500000    -18.85287     0.000000     0.000000            1            2            1         1959     0.807080 2.391701e+05     0.242381           19 
000016@J287/extract/002948613245348446151_Titan_Andrey_S319_G13_V1-1_2nd_134-16_001_ali_DW_particles.mrcs J1/imported/002948613245348446151_Titan_Andrey_S319_G13_V1-1_2nd_134-16_001_ali_DW.mrc   497.000000  3435.000000    69.110514    74.627991    82.454363     -0.00562     5.776384 16714.826172 15845.296875    -18.85287     0.000000     0.000000            1            1            1         1959     0.811755 2.395373e+05     0.058009           46 
000017@J287/extract/002948613245348446151_Titan_Andrey_S319_G13_V1-1_2nd_134-16_001_ali_DW_particles.mrcs J1/imported/002948613245348446151_Titan_Andrey_S319_G13_V1-1_2nd_134-16_001_ali_DW.mrc   946.000000  2472.000000   -139.17539   123.521491   -176.02993     3.298384     -1.65762 16566.333984 15696.804688    -18.85287     0.000000     0.000000            1            2            1         1959     0.799651 2.394517e+05     0.135896           41 
000018@J287/extract/002948613245348446151_Titan_Andrey_S319_G13_V1-1_2nd_134-16_001_ali_DW_particles.mrcs J1/imported/002948613245348446151_Titan_Andrey_S319_G13_V1-1_2nd_134-16_001_ali_DW.mrc  4893.000000  2475.000000    14.315882    49.088941   -156.27517     3.298384     1.646384 16791.365234 15921.835938    -18.85287     0.000000     0.000000            1            1            1         1959     0.808037 2.393931e+05     0.141950           12 
000020@J287/extract/002948613245348446151_Titan_Andrey_S319_G13_V1-1_2nd_134-16_001_ali_DW_particles.mrcs J1/imported/002948613245348446151_Titan_Andrey_S319_G13_V1-1_2nd_134-16_001_ali_DW.mrc  5523.000000  3577.000000    -15.04340    94.472433   115.057610     -0.83162     0.820384 16920.445312 16050.916016    -18.85287     0.000000     0.000000            1            2            1         1959     0.801247 2.395767e+05     0.231255           10 
000021@J287/extract/002948613245348446151_Titan_Andrey_S319_G13_V1-1_2nd_134-16_001_ali_DW_particles.mrcs J1/imported/002948613245348446151_Titan_Andrey_S319_G13_V1-1_2nd_134-16_001_ali_DW.mrc  3033.000000  1959.000000     -2.39131   112.947527   139.629800     -0.83162     1.646384 16600.218750 15730.690430    -18.85287     0.000000     0.000000            1            1            1         1959     0.799098 2.398490e+05     0.098882            7 
000026@J287/extract/002948613245348446151_Titan_Andrey_S319_G13_V1-1_2nd_134-16_001_ali_DW_particles.mrcs J1/imported/002948613245348446151_Titan_Andrey_S319_G13_V1-1_2nd_134-16_001_ali_DW.mrc  5134.000000  3230.000000    -75.94352    31.278592   121.067820     4.124384     -5.78762 16856.480469 15986.952148    -18.85287     0.000000     0.000000            1            2            1         1959     0.810509 2.395261e+05     0.135145           36 
000027@J287/extract/002948613245348446151_Titan_Andrey_S319_G13_V1-1_2nd_134-16_001_ali_DW_particles.mrcs J1/imported/002948613245348446151_Titan_Andrey_S319_G13_V1-1_2nd_134-16_001_ali_DW.mrc  3693.000000  1380.000000    97.228937    27.940772   152.892053     -0.83162     -0.00562 16705.621094 15836.093750    -18.85287     0.000000     0.000000            1            1            1         1959     0.813887 2.395789e+05     0.159951           66 
000031@J287/extract/002948613245348446151_Titan_Andrey_S319_G13_V1-1_2nd_134-16_001_ali_DW_particles.mrcs J1/imported/002948613245348446151_Titan_Andrey_S319_G13_V1-1_2nd_134-16_001_ali_DW.mrc  5112.000000   449.000000    22.989617    98.037921    21.912622     -0.83162     -0.83162 16968.533203 16099.004883    -18.85287     0.000000     0.000000            1            2            1         1959     0.801878 2.395357e+05     0.048158          106 
000038@J287/extract/002948613245348446151_Titan_Andrey_S319_G13_V1-1_2nd_134-16_001_ali_DW_particles.mrcs J1/imported/002948613245348446151_Titan_Andrey_S319_G13_V1-1_2nd_134-16_001_ali_DW.mrc  2351.000000  3201.000000    -77.03535    98.579504    -18.72668     -0.00562     -2.48362 16620.677734 15751.148438    -18.85287     0.000000     0.000000            1            1            1         1959     0.803893 2.392379e+05     0.100385          128 
000039@J287/extract/002948613245348446151_Titan_Andrey_S319_G13_V1-1_2nd_134-16_001_ali_DW_particles.mrcs J1/imported/002948613245348446151_Titan_Andrey_S319_G13_V1-1_2nd_134-16_001_ali_DW.mrc   755.000000   237.000000    -79.71564   146.034479   109.935968     -1.65762     -1.65762 16779.830078 15910.302734    -18.85287     0.000000     0.000000            1            2            1         1959     0.815783 2.393000e+05     0.082802          114 
000042@J287/extract/002948613245348446151_Titan_Andrey_S319_G13_V1-1_2nd_134-16_001_ali_DW_particles.mrcs J1/imported/002948613245348446151_Titan_Andrey_S319_G13_V1-1_2nd_134-16_001_ali_DW.mrc   148.000000  1194.000000    77.394912   141.480965     0.499188     5.776384     -0.83162 16649.753906 15780.225586    -18.85287     0.000000     0.000000            1            1            1         1959     0.809812 2.395263e+05     0.132119           39 
000046@J287/extract/002948613245348446151_Titan_Andrey_S319_G13_V1-1_2nd_134-16_001_ali_DW_particles.mrcs J1/imported/002948613245348446151_Titan_Andrey_S319_G13_V1-1_2nd_134-16_001_ali_DW.mrc  5427.000000  2630.000000    25.742410    88.451292   143.825971     0.820384     -1.65762 16844.773438 15975.245117    -18.85287     0.000000     0.000000            1            2            1         1959     0.815352 2.394772e+05     0.115280           68 
000051@J287/extract/002948613245348446151_Titan_Andrey_S319_G13_V1-1_2nd_134-16_001_ali_DW_particles.mrcs J1/imported/002948613245348446151_Titan_Andrey_S319_G13_V1-1_2nd_134-16_001_ali_DW.mrc  4817.000000  1065.000000    -23.59205   109.051768   178.658548     0.820384     1.646384 16852.660156 15983.131836    -18.85287     0.000000     0.000000            1            1            1         1959     0.800319 2.394278e+05     0.132876           31 
000009@J287/extract/002950117270766547947_Titan_Andrey_S319_G13_V1-1_106-25_007_ali_DW_particles.mrcs J1/imported/002950117270766547947_Titan_Andrey_S319_G13_V1-1_106-25_007_ali_DW.mrc  3567.000000  2041.000000   142.858795   123.502714    -60.24790     -0.00562     -0.00562 16141.887695 15777.385742    13.746869     0.000000     0.000000            1            1            1         1960     0.776397 2.391529e+05     0.163600           21 
000010@J287/extract/002950117270766547947_Titan_Andrey_S319_G13_V1-1_106-25_007_ali_DW_particles.mrcs J1/imported/002950117270766547947_Titan_Andrey_S319_G13_V1-1_106-25_007_ali_DW.mrc  4042.000000  3502.000000    -53.12434   100.137840   110.803286     -0.83162     1.646384 16284.844727 15920.342773    13.746869     0.000000     0.000000            1            2            1         1960     0.815648 2.383730e+05     0.062678          105 
000014@J287/extract/002950117270766547947_Titan_Andrey_S319_G13_V1-1_106-25_007_ali_DW_particles.mrcs J1/imported/002950117270766547947_Titan_Andrey_S319_G13_V1-1_106-25_007_ali_DW.mrc  3106.000000   847.000000   172.010587    91.474439   -113.29409     -3.30962     -0.83162 16291.749023 15927.247070    13.746869     0.000000     0.000000            1            1            1         1960     0.798356 2.389847e+05     0.105214           85 
000026@J287/extract/002950117270766547947_Titan_Andrey_S319_G13_V1-1_106-25_007_ali_DW_particles.mrcs J1/imported/002950117270766547947_Titan_Andrey_S319_G13_V1-1_106-25_007_ali_DW.mrc  5606.000000  3660.000000    15.569854    44.322361   145.652596     -0.00562     -0.00562 16237.650391 15873.148438    13.746869     0.000000     0.000000            1            2            1         1960     0.793262 2.385295e+05     0.185373           43 
000028@J287/extract/002950117270766547947_Titan_Andrey_S319_G13_V1-1_106-25_007_ali_DW_particles.mrcs J1/imported/002950117270766547947_Titan_Andrey_S319_G13_V1-1_106-25_007_ali_DW.mrc  3383.000000  1337.000000   127.930070    33.562998    47.253880     -4.13562     1.646384 16203.531250 15839.029297    13.746869     0.000000     0.000000            1            1            1         1960     0.802098 2.388057e+05     0.094780           36 
000035@J287/extract/002950117270766547947_Titan_Andrey_S319_G13_V1-1_106-25_007_ali_DW_particles.mrcs J1/imported/002950117270766547947_Titan_Andrey_S319_G13_V1-1_106-25_007_ali_DW.mrc  1238.000000   154.000000    56.646107    37.712300    67.826464     -0.00562     1.646384 16562.136719 16197.634766    13.746869     0.000000     0.000000            1            2            1         1960     0.795055 2.391156e+05     0.118783           37 
000037@J287/extract/002950117270766547947_Titan_Andrey_S319_G13_V1-1_106-25_007_ali_DW_particles.mrcs J1/imported/002950117270766547947_Titan_Andrey_S319_G13_V1-1_106-25_007_ali_DW.mrc  3257.000000  1539.000000   120.801612    53.849952    82.549723     0.820384     -4.13562 16183.179688 15818.677734    13.746869     0.000000     0.000000            1            1            1         1960     0.823496 2.381556e+05     0.238027           60 
000039@J287/extract/002950117270766547947_Titan_Andrey_S319_G13_V1-1_106-25_007_ali_DW_particles.mrcs J1/imported/002950117270766547947_Titan_Andrey_S319_G13_V1-1_106-25_007_ali_DW.mrc  4353.000000  1919.000000   169.115202    67.070380   143.641649     0.820384     0.820384 16136.616211 15772.114258    13.746869     0.000000     0.000000            1            2            1         1960     0.793571 2.392361e+05     0.080731           82 
000040@J287/extract/002950117270766547947_Titan_Andrey_S319_G13_V1-1_106-25_007_ali_DW_particles.mrcs J1/imported/002950117270766547947_Titan_Andrey_S319_G13_V1-1_106-25_007_ali_DW.mrc  1784.000000  3820.000000   -111.50258   134.647427    -67.77129     -0.83162     -0.00562 16412.152344 16047.650391    13.746869     0.000000     0.000000            1            1            1         1960     0.815655 2.385489e+05     0.073454          131 
000042@J287/extract/002950117270766547947_Titan_Andrey_S319_G13_V1-1_106-25_007_ali_DW_particles.mrcs J1/imported/002950117270766547947_Titan_Andrey_S319_G13_V1-1_106-25_007_ali_DW.mrc  4106.000000  3027.000000    -97.26026    51.180290   155.389906     0.820384     -0.00562 16205.629883 15841.127930    13.746869     0.000000     0.000000            1            2            1         1960     0.813384 2.389883e+05     0.153713           82 
000001@J287/extract/002954071777970501042_Titan_Andrey_S319_G13_V1-1_115-22_003_ali_DW_particles.mrcs J1/imported/002954071777970501042_Titan_Andrey_S319_G13_V1-1_115-22_003_ali_DW.mrc  5212.000000  2210.000000    -51.68816    43.984712   -161.38135     -0.00562     -0.00562 12667.350586 12240.972656    -32.49199     0.000000     0.000000            1            2            1         1961     0.784099 2.391428e+05     0.191031           52 
000008@J287/extract/002954071777970501042_Titan_Andrey_S319_G13_V1-1_115-22_003_ali_DW_particles.mrcs J1/imported/002954071777970501042_Titan_Andrey_S319_G13_V1-1_115-22_003_ali_DW.mrc  3346.000000  2765.000000    -38.02087   130.949923    78.926150     -2.48362     -0.00562 12617.725586 12191.347656    -32.49199     0.000000     0.000000            1            1            1         1961     0.794955 2.389117e+05     0.053179          113 
000009@J287/extract/002954071777970501042_Titan_Andrey_S319_G13_V1-1_115-22_003_ali_DW_particles.mrcs J1/imported/002954071777970501042_Titan_Andrey_S319_G13_V1-1_115-22_003_ali_DW.mrc  3755.000000  3616.000000   169.215414    96.275284    19.876651     -1.65762     -0.00562 12716.840820 12290.462891    -32.49199     0.000000     0.000000            1            2            1         1961     0.810066 2.389592e+05     0.049423          153 
000010@J287/extract/002954071777970501042_Titan_Andrey_S319_G13_V1-1_115-22_003_ali_DW_particles.mrcs J1/imported/002954071777970501042_Titan_Andrey_S319_G13_V1-1_115-22_003_ali_DW.mrc  2505.000000  1524.000000    60.652500    72.254418   -151.97175     8.254384     -1.65762 12598.380859 12172.002930    -32.49199     0.000000     0.000000            1            1            1         1961     0.786554 2.387837e+05     0.075677          104 
000011@J287/extract/002954071777970501042_Titan_Andrey_S319_G13_V1-1_115-22_003_ali_DW_particles.mrcs J1/imported/002954071777970501042_Titan_Andrey_S319_G13_V1-1_115-22_003_ali_DW.mrc   200.000000  1479.000000    51.988751    56.349254   -163.19250     1.646384     -0.83162 12623.942383 12197.564453    -32.49199     0.000000     0.000000            1            2            1         1961     0.807310 2.386863e+05     0.051675          385 
000013@J287/extract/002954071777970501042_Titan_Andrey_S319_G13_V1-1_115-22_003_ali_DW_particles.mrcs J1/imported/002954071777970501042_Titan_Andrey_S319_G13_V1-1_115-22_003_ali_DW.mrc  1312.000000   885.000000    -98.22882   104.332267     1.869581     2.472384     -1.65762 12645.505859 12219.127930    -32.49199     0.000000     0.000000            1            1            1         1961     0.796210 2.386513e+05     0.047965           88 
000021@J287/extract/002954071777970501042_Titan_Andrey_S319_G13_V1-1_115-22_003_ali_DW_particles.mrcs J1/imported/002954071777970501042_Titan_Andrey_S319_G13_V1-1_115-22_003_ali_DW.mrc  3488.000000   335.000000   -102.06580   133.205669   174.072135     9.080384     -8.26562 12775.267578 12348.889648    -32.49199     0.000000     0.000000            1            2            1         1961     0.794429 2.387239e+05     0.100600          123 
000031@J287/extract/002954071777970501042_Titan_Andrey_S319_G13_V1-1_115-22_003_ali_DW_particles.mrcs J1/imported/002954071777970501042_Titan_Andrey_S319_G13_V1-1_115-22_003_ali_DW.mrc  4095.000000  1564.000000     1.850560    94.507953    36.577470     -0.83162     -0.83162 12649.014648 12222.636719    -32.49199     0.000000     0.000000            1            1            1         1961     0.797823 2.391524e+05     0.105107           15 
000035@J287/extract/002954071777970501042_Titan_Andrey_S319_G13_V1-1_115-22_003_ali_DW_particles.mrcs J1/imported/002954071777970501042_Titan_Andrey_S319_G13_V1-1_115-22_003_ali_DW.mrc  4254.000000  1970.000000   -153.88939    47.351626   150.409535     2.472384     -4.13562 12632.599609 12206.221680    -32.49199     0.000000     0.000000            1            2            1         1961     0.802333 2.385948e+05     0.072809           80 
000038@J287/extract/002954071777970501042_Titan_Andrey_S319_G13_V1-1_115-22_003_ali_DW_particles.mrcs J1/imported/002954071777970501042_Titan_Andrey_S319_G13_V1-1_115-22_003_ali_DW.mrc  2445.000000  1747.000000    10.403677   128.081181    23.628608     -5.78762     -0.00562 12582.868164 12156.490234    -32.49199     0.000000     0.000000            1            1            1         1961     0.805993 2.385211e+05     0.193016           67 
000042@J287/extract/002954071777970501042_Titan_Andrey_S319_G13_V1-1_115-22_003_ali_DW_particles.mrcs J1/imported/002954071777970501042_Titan_Andrey_S319_G13_V1-1_115-22_003_ali_DW.mrc  4830.000000  3734.000000    74.537295    29.814372    94.610751     1.646384     -0.00562 12873.068359 12446.690430    -32.49199     0.000000     0.000000            1            2            1         1961     0.806049 2.387304e+05     0.169420          135 
000009@J287/extract/002955433510014102472_Titan_Andrey_S319_G13_V1-1_94-25_006_ali_DW_particles.mrcs J1/imported/002955433510014102472_Titan_Andrey_S319_G13_V1-1_94-25_006_ali_DW.mrc  1022.000000  1856.000000   -158.67981   123.362695    -36.95227    -10.74362     -0.83162 15666.158203 15062.818359   229.476852     0.000000     0.000000            1            2            1         1962     0.793473 2.390973e+05     0.056655          172 
000011@J287/extract/002955433510014102472_Titan_Andrey_S319_G13_V1-1_94-25_006_ali_DW_particles.mrcs J1/imported/002955433510014102472_Titan_Andrey_S319_G13_V1-1_94-25_006_ali_DW.mrc  4044.000000   541.000000    -99.00656    66.519419   -133.17942     -0.83162     -0.00562 15650.971680 15047.631836   229.476852     0.000000     0.000000            1            1            1         1962     0.814404 2.390968e+05     0.062029          170 
000012@J287/extract/002955433510014102472_Titan_Andrey_S319_G13_V1-1_94-25_006_ali_DW_particles.mrcs J1/imported/002955433510014102472_Titan_Andrey_S319_G13_V1-1_94-25_006_ali_DW.mrc  3221.000000  3741.000000    -54.87061   121.911161   118.166591     0.820384     1.646384 15700.217773 15096.877930   229.476852     0.000000     0.000000            1            2            1         1962     0.795443 2.393189e+05     0.110870           18 
000013@J287/extract/002955433510014102472_Titan_Andrey_S319_G13_V1-1_94-25_006_ali_DW_particles.mrcs J1/imported/002955433510014102472_Titan_Andrey_S319_G13_V1-1_94-25_006_ali_DW.mrc   694.000000  1934.000000    40.408589    36.368634   125.696174     -1.65762     1.646384 15695.431641 15092.091797   229.476852     0.000000     0.000000            1            1            1         1962     0.815256 2.395484e+05     0.213196           22 
000019@J287/extract/002955433510014102472_Titan_Andrey_S319_G13_V1-1_94-25_006_ali_DW_particles.mrcs J1/imported/002955433510014102472_Titan_Andrey_S319_G13_V1-1_94-25_006_ali_DW.mrc  4681.000000   312.000000    -19.10150    66.244127   -126.91085     -9.09162     -3.30962 15693.244141 15089.904297   229.476852     0.000000     0.000000            1            2            1         1962     0.795510 2.394536e+05     0.134094           65 
000020@J287/extract/002955433510014102472_Titan_Andrey_S319_G13_V1-1_94-25_006_ali_DW_particles.mrcs J1/imported/002955433510014102472_Titan_Andrey_S319_G13_V1-1_94-25_006_ali_DW.mrc  1123.000000   499.000000    -16.45698    95.662778   -126.83971     0.820384     -0.00562 15768.557617 15165.217773   229.476852     0.000000     0.000000            1            1            1         1962     0.815515 2.390475e+05     0.157442           55 
000021@J287/extract/002955433510014102472_Titan_Andrey_S319_G13_V1-1_94-25_006_ali_DW_particles.mrcs J1/imported/002955433510014102472_Titan_Andrey_S319_G13_V1-1_94-25_006_ali_DW.mrc  2261.000000  1506.000000   110.824616   128.372682   -134.82358     -0.00562     -3.30962 15594.809570 14991.469727   229.476852     0.000000     0.000000            1            2            1         1962     0.819614 2.390533e+05     0.316538           97 
000026@J287/extract/002955433510014102472_Titan_Andrey_S319_G13_V1-1_94-25_006_ali_DW_particles.mrcs J1/imported/002955433510014102472_Titan_Andrey_S319_G13_V1-1_94-25_006_ali_DW.mrc  3173.000000  2787.000000    -37.51715    89.530517    32.237453     -0.00562     -0.00562 15587.606445 14984.266602   229.476852     0.000000     0.000000            1            1            1         1962     0.805681 2.393627e+05     0.025927          107 
000029@J287/extract/002955433510014102472_Titan_Andrey_S319_G13_V1-1_94-25_006_ali_DW_particles.mrcs J1/imported/002955433510014102472_Titan_Andrey_S319_G13_V1-1_94-25_006_ali_DW.mrc  5287.000000  2204.000000    -23.03396    34.969919   107.143164     -1.65762     2.472384 15595.039062 14991.699219   229.476852     0.000000     0.000000            1            2            1         1962     0.801701 2.390303e+05     0.245872           30 
000034@J287/extract/002955433510014102472_Titan_Andrey_S319_G13_V1-1_94-25_006_ali_DW_particles.mrcs J1/imported/002955433510014102472_Titan_Andrey_S319_G13_V1-1_94-25_006_ali_DW.mrc  4863.000000   406.000000    -56.86955   162.897287   -138.52429     -0.00562     -3.30962 15689.216797 15085.876953   229.476852     0.000000     0.000000            1            1            1         1962     0.810135 2.391646e+05     0.142986           16 
000036@J287/extract/002955433510014102472_Titan_Andrey_S319_G13_V1-1_94-25_006_ali_DW_particles.mrcs J1/imported/002955433510014102472_Titan_Andrey_S319_G13_V1-1_94-25_006_ali_DW.mrc  1426.000000  2765.000000   -156.89295   138.847326    62.272678     -0.00562     -0.00562 15657.567383 15054.227539   229.476852     0.000000     0.000000            1            2            1         1962     0.814187 2.390545e+05     0.253437           62 
000040@J287/extract/002955433510014102472_Titan_Andrey_S319_G13_V1-1_94-25_006_ali_DW_particles.mrcs J1/imported/002955433510014102472_Titan_Andrey_S319_G13_V1-1_94-25_006_ali_DW.mrc  4675.000000  1507.000000    -19.30071   100.461959   -136.26172     0.820384     0.820384 15583.335938 14979.996094   229.476852     0.000000     0.000000            1            1            1         1962     0.813332 2.391796e+05     0.085301          131 
000046@J287/extract/002955433510014102472_Titan_Andrey_S319_G13_V1-1_94-25_006_ali_DW_particles.mrcs J1/imported/002955433510014102472_Titan_Andrey_S319_G13_V1-1_94-25_006_ali_DW.mrc  3282.000000  2621.000000    -83.97082    92.470608   123.765615     -1.65762     0.820384 15574.726562 14971.386719   229.476852     0.000000     0.000000            1            2            1         1962     0.798253 2.391440e+05     0.129343           61 
000011@J287/extract/002956727712819055756_Titan_Andrey_S319_G13_V1-1_3nd_271-6_005_ali_DW_particles.mrcs J1/imported/002956727712819055756_Titan_Andrey_S319_G13_V1-1_3nd_271-6_005_ali_DW.mrc  1691.000000   461.000000    98.879730    89.872008    -16.89665     -0.00562     -0.00562  6983.252930  6468.885254   245.568680     0.000000     0.000000            1            1            1         1963     0.826892 2.399539e+05     0.289810           20 
000012@J287/extract/002956727712819055756_Titan_Andrey_S319_G13_V1-1_3nd_271-6_005_ali_DW_particles.mrcs J1/imported/002956727712819055756_Titan_Andrey_S319_G13_V1-1_3nd_271-6_005_ali_DW.mrc  1042.000000  1860.000000   -169.82452   126.256319    -59.24905     -0.83162     1.646384  6855.289062  6340.921387   245.568680     0.000000     0.000000            1            2            1         1963     0.817649 2.403392e+05     0.118600           29 
000013@J287/extract/002956727712819055756_Titan_Andrey_S319_G13_V1-1_3nd_271-6_005_ali_DW_particles.mrcs J1/imported/002956727712819055756_Titan_Andrey_S319_G13_V1-1_3nd_271-6_005_ali_DW.mrc  2328.000000  3048.000000   156.324022    60.527479    -77.37392     -0.00562     1.646384  6867.991211  6353.623535   245.568680     0.000000     0.000000            1            1            1         1963     0.806149 2.403023e+05     0.129932           31 
000014@J287/extract/002956727712819055756_Titan_Andrey_S319_G13_V1-1_3nd_271-6_005_ali_DW_particles.mrcs J1/imported/002956727712819055756_Titan_Andrey_S319_G13_V1-1_3nd_271-6_005_ali_DW.mrc  4336.000000  2911.000000   176.256339   112.396294   -113.35554     -1.65762     -0.00562  6993.821289  6479.453613   245.568680     0.000000     0.000000            1            2            1         1963     0.821444 2.400216e+05     0.129474           29 
000018@J287/extract/002956727712819055756_Titan_Andrey_S319_G13_V1-1_3nd_271-6_005_ali_DW_particles.mrcs J1/imported/002956727712819055756_Titan_Andrey_S319_G13_V1-1_3nd_271-6_005_ali_DW.mrc  1083.000000   229.000000   130.104585   111.441878   142.335756     -3.30962     -3.30962  6959.509277  6445.141602   245.568680     0.000000     0.000000            1            1            1         1963     0.826805 2.404820e+05     0.168505           32 
000019@J287/extract/002956727712819055756_Titan_Andrey_S319_G13_V1-1_3nd_271-6_005_ali_DW_particles.mrcs J1/imported/002956727712819055756_Titan_Andrey_S319_G13_V1-1_3nd_271-6_005_ali_DW.mrc  2366.000000  2600.000000    43.110372    27.230224   -110.17317     3.298384    -10.74362  6880.658691  6366.291016   245.568680     0.000000     0.000000            1            2            1         1963     0.814886 2.404065e+05     0.435531           14 
000030@J287/extract/002956727712819055756_Titan_Andrey_S319_G13_V1-1_3nd_271-6_005_ali_DW_particles.mrcs J1/imported/002956727712819055756_Titan_Andrey_S319_G13_V1-1_3nd_271-6_005_ali_DW.mrc  4413.000000   635.000000    71.122456    31.382570    -59.25193     -2.48362     -0.00562  7079.964844  6565.597168   245.568680     0.000000     0.000000            1            1            1         1963     0.829814 2.401805e+05     0.295633           17 
000031@J287/extract/002956727712819055756_Titan_Andrey_S319_G13_V1-1_3nd_271-6_005_ali_DW_particles.mrcs J1/imported/002956727712819055756_Titan_Andrey_S319_G13_V1-1_3nd_271-6_005_ali_DW.mrc  3694.000000  2320.000000   -179.55481   103.552793    30.945494     -0.83162     3.298384  6954.736328  6440.368652   245.568680     0.000000     0.000000            1            2            1         1963     0.819241 2.401333e+05     0.218760           33 
000032@J287/extract/002956727712819055756_Titan_Andrey_S319_G13_V1-1_3nd_271-6_005_ali_DW_particles.mrcs J1/imported/002956727712819055756_Titan_Andrey_S319_G13_V1-1_3nd_271-6_005_ali_DW.mrc  4083.000000  3452.000000   -150.33833   138.893552     -7.24993     4.124384     -2.48362  6987.520996  6473.153320   245.568680     0.000000     0.000000            1            1            1         1963     0.810141 2.401895e+05     0.275249           18 
000001@J287/extract/002957611570294796816_Titan_Andrey_S319_G13_V1-1_85-14_002_ali_DW_particles.mrcs J1/imported/002957611570294796816_Titan_Andrey_S319_G13_V1-1_85-14_002_ali_DW.mrc  3178.000000  3689.000000   177.637008    96.257529    -45.88405     -0.00562     0.820384 15123.563477 14113.142578    -25.84220     0.000000     0.000000            1            2            1         1964     0.778390 2.388845e+05     0.168617           51 
000002@J287/extract/002957611570294796816_Titan_Andrey_S319_G13_V1-1_85-14_002_ali_DW_particles.mrcs J1/imported/002957611570294796816_Titan_Andrey_S319_G13_V1-1_85-14_002_ali_DW.mrc  1492.000000   663.000000    18.820164   109.090207   153.111628     -0.83162     -1.65762 15261.311523 14250.890625    -25.84220     0.000000     0.000000            1            1            1         1964     0.793665 2.386548e+05     0.147603           79 
000009@J287/extract/002957611570294796816_Titan_Andrey_S319_G13_V1-1_85-14_002_ali_DW_particles.mrcs J1/imported/002957611570294796816_Titan_Andrey_S319_G13_V1-1_85-14_002_ali_DW.mrc  4061.000000  2530.000000   -136.39234    30.394706   151.598047     4.124384     2.472384 15087.851562 14077.430664    -25.84220     0.000000     0.000000            1            2            1         1964     0.818405 2.381488e+05     0.203333           21 
000012@J287/extract/002957611570294796816_Titan_Andrey_S319_G13_V1-1_85-14_002_ali_DW_particles.mrcs J1/imported/002957611570294796816_Titan_Andrey_S319_G13_V1-1_85-14_002_ali_DW.mrc  4073.000000  3257.000000    -19.10150    66.244127   -177.53585     -2.48362     1.646384 15105.555664 14095.134766    -25.84220     0.000000     0.000000            1            1            1         1964     0.803892 2.387272e+05     0.120127           62 
000014@J287/extract/002957611570294796816_Titan_Andrey_S319_G13_V1-1_85-14_002_ali_DW_particles.mrcs J1/imported/002957611570294796816_Titan_Andrey_S319_G13_V1-1_85-14_002_ali_DW.mrc  2920.000000  2992.000000    -23.79292   131.069326    -82.06896     -0.83162     1.646384 15086.896484 14076.475586    -25.84220     0.000000     0.000000            1            2            1         1964     0.823036 2.382660e+05     0.135260           71 
000020@J287/extract/002957611570294796816_Titan_Andrey_S319_G13_V1-1_85-14_002_ali_DW_particles.mrcs J1/imported/002957611570294796816_Titan_Andrey_S319_G13_V1-1_85-14_002_ali_DW.mrc  3698.000000  1373.000000    -50.18539    90.580613   -134.78227     9.906384     -4.96162 15138.522461 14128.101562    -25.84220     0.000000     0.000000            1            1            1         1964     0.785928 2.387300e+05     0.127974          101 
000024@J287/extract/002957611570294796816_Titan_Andrey_S319_G13_V1-1_85-14_002_ali_DW_particles.mrcs J1/imported/002957611570294796816_Titan_Andrey_S319_G13_V1-1_85-14_002_ali_DW.mrc   502.000000  3527.000000   -120.88748   155.968398   139.595903     -0.00562     2.472384 15253.388672 14242.967773    -25.84220     0.000000     0.000000            1            2            1         1964     0.800118 2.387112e+05     0.101245           67 
000032@J287/extract/002957611570294796816_Titan_Andrey_S319_G13_V1-1_85-14_002_ali_DW_particles.mrcs J1/imported/002957611570294796816_Titan_Andrey_S319_G13_V1-1_85-14_002_ali_DW.mrc  2736.000000   481.000000    -28.74416    53.633248    97.863084     0.820384     -0.00562 15247.214844 14236.793945    -25.84220     0.000000     0.000000            1            1            1         1964     0.812140 2.387062e+05     0.065944           21 
000036@J287/extract/002957611570294796816_Titan_Andrey_S319_G13_V1-1_85-14_002_ali_DW_particles.mrcs J1/imported/002957611570294796816_Titan_Andrey_S319_G13_V1-1_85-14_002_ali_DW.mrc  5521.000000  2310.000000   -175.33625    87.883467   -160.37281     -0.83162     -0.83162 15130.644531 14120.223633    -25.84220     0.000000     0.000000            1            2            1         1964     0.803805 2.385340e+05     0.097844           81 
000037@J287/extract/002957611570294796816_Titan_Andrey_S319_G13_V1-1_85-14_002_ali_DW_particles.mrcs J1/imported/002957611570294796816_Titan_Andrey_S319_G13_V1-1_85-14_002_ali_DW.mrc  2740.000000  2094.000000    -67.50062   140.050071    40.857786     -2.48362     -3.30962 15081.554688 14071.133789    -25.84220     0.000000     0.000000            1            1            1         1964     0.785562 2.391511e+05     0.107925          173 
000038@J287/extract/002957611570294796816_Titan_Andrey_S319_G13_V1-1_85-14_002_ali_DW_particles.mrcs J1/imported/002957611570294796816_Titan_Andrey_S319_G13_V1-1_85-14_002_ali_DW.mrc  4015.000000  2883.000000   -152.61004    60.540344   -145.78202     2.472384     -3.30962 15091.592773 14081.171875    -25.84220     0.000000     0.000000            1            2            1         1964     0.811632 2.385311e+05     0.147774           27 
000040@J287/extract/002957611570294796816_Titan_Andrey_S319_G13_V1-1_85-14_002_ali_DW_particles.mrcs J1/imported/002957611570294796816_Titan_Andrey_S319_G13_V1-1_85-14_002_ali_DW.mrc   927.000000  1921.000000    -90.90705   139.681621    -11.74168     -1.65762     -0.83162 15148.638672 14138.217773    -25.84220     0.000000     0.000000            1            1            1         1964     0.804946 2.388133e+05     0.258908           67 
000043@J287/extract/002957611570294796816_Titan_Andrey_S319_G13_V1-1_85-14_002_ali_DW_particles.mrcs J1/imported/002957611570294796816_Titan_Andrey_S319_G13_V1-1_85-14_002_ali_DW.mrc  1481.000000  2576.000000   179.104150   155.519268    -66.48899     -0.00562     0.820384 15113.614258 14103.193359    -25.84220     0.000000     0.000000            1            2            1         1964     0.785882 2.389031e+05     0.065192           49 
000044@J287/extract/002957611570294796816_Titan_Andrey_S319_G13_V1-1_85-14_002_ali_DW_particles.mrcs J1/imported/002957611570294796816_Titan_Andrey_S319_G13_V1-1_85-14_002_ali_DW.mrc  3471.000000  2991.000000   -156.89295   138.847326   167.272678     8.254384     5.776384 15087.920898 14077.500000    -25.84220     0.000000     0.000000            1            1            1         1964     0.824005 2.381414e+05     0.135537           71 
000047@J287/extract/002957611570294796816_Titan_Andrey_S319_G13_V1-1_85-14_002_ali_DW_particles.mrcs J1/imported/002957611570294796816_Titan_Andrey_S319_G13_V1-1_85-14_002_ali_DW.mrc  2126.000000   724.000000   -130.34878    90.583790   -164.75765     -0.00562     -0.00562 15227.430664 14217.009766    -25.84220     0.000000     0.000000            1            2            1         1964     0.808062 2.386109e+05     0.082258          141 
000049@J287/extract/002957611570294796816_Titan_Andrey_S319_G13_V1-1_85-14_002_ali_DW_particles.mrcs J1/imported/002957611570294796816_Titan_Andrey_S319_G13_V1-1_85-14_002_ali_DW.mrc  1048.000000  3114.000000    83.432075    91.314499   -161.27045     -4.13562     -0.00562 15167.985352 14157.564453    -25.84220     0.000000     0.000000            1            1            1         1964     0.793336 2.389935e+05     0.112687          104 
000051@J287/extract/002957611570294796816_Titan_Andrey_S319_G13_V1-1_85-14_002_ali_DW_particles.mrcs J1/imported/002957611570294796816_Titan_Andrey_S319_G13_V1-1_85-14_002_ali_DW.mrc  1847.000000  2729.000000     9.630721   154.362724   -174.99938     -4.13562     4.950384 15100.632812 14090.211914    -25.84220     0.000000     0.000000            1            2            1         1964     0.821523 2.382728e+05     0.105216           53 
000001@J287/extract/002959969047272590760_Titan_Andrey_S319_G13_V1-1_2nd_140-1_000_ali_DW_particles.mrcs J1/imported/002959969047272590760_Titan_Andrey_S319_G13_V1-1_2nd_140-1_000_ali_DW.mrc  1723.000000  3432.000000    77.655982    81.825685    43.097290     -3.30962     -0.83162 13621.713867 13379.416992    -12.49300     0.000000     0.000000            1            2            1         1965     0.809647 2.391790e+05     0.055043           68 
000003@J287/extract/002959969047272590760_Titan_Andrey_S319_G13_V1-1_2nd_140-1_000_ali_DW_particles.mrcs J1/imported/002959969047272590760_Titan_Andrey_S319_G13_V1-1_2nd_140-1_000_ali_DW.mrc  3076.000000  2710.000000   177.630325    89.076776    19.740640     2.472384     -0.83162 13608.098633 13365.801758    -12.49300     0.000000     0.000000            1            1            1         1965     0.806791 2.393159e+05     0.166683           46 
000006@J287/extract/002959969047272590760_Titan_Andrey_S319_G13_V1-1_2nd_140-1_000_ali_DW_particles.mrcs J1/imported/002959969047272590760_Titan_Andrey_S319_G13_V1-1_2nd_140-1_000_ali_DW.mrc  2119.000000  1693.000000    18.605604    67.562823    -62.50667     2.472384     -0.00562 13525.873047 13283.576172    -12.49300     0.000000     0.000000            1            2            1         1965     0.806064 2.390663e+05     0.151922           31 
000009@J287/extract/002959969047272590760_Titan_Andrey_S319_G13_V1-1_2nd_140-1_000_ali_DW_particles.mrcs J1/imported/002959969047272590760_Titan_Andrey_S319_G13_V1-1_2nd_140-1_000_ali_DW.mrc   784.000000  3053.000000    -38.96015    93.097762     -1.53099     1.646384     0.820384 13564.600586 13322.303711    -12.49300     0.000000     0.000000            1            1            1         1965     0.805277 2.391853e+05     0.086907           73 
000010@J287/extract/002959969047272590760_Titan_Andrey_S319_G13_V1-1_2nd_140-1_000_ali_DW_particles.mrcs J1/imported/002959969047272590760_Titan_Andrey_S319_G13_V1-1_2nd_140-1_000_ali_DW.mrc  2336.000000   984.000000   -105.62659   123.970073   -176.38465     -0.00562     -0.00562 13592.984375 13350.687500    -12.49300     0.000000     0.000000            1            2            1         1965     0.807962 2.390932e+05     0.199065           58 
000011@J287/extract/002959969047272590760_Titan_Andrey_S319_G13_V1-1_2nd_140-1_000_ali_DW_particles.mrcs J1/imported/002959969047272590760_Titan_Andrey_S319_G13_V1-1_2nd_140-1_000_ali_DW.mrc  5290.000000  2382.000000    29.808495    70.066691   -154.20987     0.820384     2.472384 13743.718750 13501.421875    -12.49300     0.000000     0.000000            1            1            1         1965     0.805154 2.391504e+05     0.102399           68 
000016@J287/extract/002959969047272590760_Titan_Andrey_S319_G13_V1-1_2nd_140-1_000_ali_DW_particles.mrcs J1/imported/002959969047272590760_Titan_Andrey_S319_G13_V1-1_2nd_140-1_000_ali_DW.mrc  3732.000000   517.000000    -29.22190   106.514080   -147.66994     0.820384     -0.83162 13741.933594 13499.636719    -12.49300     0.000000     0.000000            1            2            1         1965     0.810485 2.393202e+05     0.129043           77 
000021@J287/extract/002959969047272590760_Titan_Andrey_S319_G13_V1-1_2nd_140-1_000_ali_DW_particles.mrcs J1/imported/002959969047272590760_Titan_Andrey_S319_G13_V1-1_2nd_140-1_000_ali_DW.mrc  2745.000000  1873.000000    -66.91458    80.753697    18.818916     0.820384     -3.30962 13553.078125 13310.781250    -12.49300     0.000000     0.000000            1            1            1         1965     0.804736 2.391820e+05     0.105211           37 
000022@J287/extract/002959969047272590760_Titan_Andrey_S319_G13_V1-1_2nd_140-1_000_ali_DW_particles.mrcs J1/imported/002959969047272590760_Titan_Andrey_S319_G13_V1-1_2nd_140-1_000_ali_DW.mrc  4104.000000  2308.000000   138.698395   125.002954   -140.79735     -0.83162     -0.00562 13659.151367 13416.854492    -12.49300     0.000000     0.000000            1            2            1         1965     0.801352 2.393100e+05     0.138239           56 
000031@J287/extract/002959969047272590760_Titan_Andrey_S319_G13_V1-1_2nd_140-1_000_ali_DW_particles.mrcs J1/imported/002959969047272590760_Titan_Andrey_S319_G13_V1-1_2nd_140-1_000_ali_DW.mrc   841.000000  2056.000000   171.874492    47.276279    -30.74235     -1.65762     1.646384 13518.197266 13275.900391    -12.49300     0.000000     0.000000            1            1            1         1965     0.806734 2.392730e+05     0.143197           53 
000032@J287/extract/002959969047272590760_Titan_Andrey_S319_G13_V1-1_2nd_140-1_000_ali_DW_particles.mrcs J1/imported/002959969047272590760_Titan_Andrey_S319_G13_V1-1_2nd_140-1_000_ali_DW.mrc  4027.000000   618.000000    74.831949   147.666655   -168.03821     -4.13562     3.298384 13756.091797 13513.794922    -12.49300     0.000000     0.000000            1            2            1         1965     0.810005 2.393961e+05     0.237684           16 
000040@J287/extract/002959969047272590760_Titan_Andrey_S319_G13_V1-1_2nd_140-1_000_ali_DW_particles.mrcs J1/imported/002959969047272590760_Titan_Andrey_S319_G13_V1-1_2nd_140-1_000_ali_DW.mrc  1113.000000  3892.000000    -88.85173   127.178166   -131.47302     0.820384     -0.00562 13658.239258 13415.942383    -12.49300     0.000000     0.000000            1            1            1         1965     0.804203 2.393388e+05     0.383008           96 
000041@J287/extract/002959969047272590760_Titan_Andrey_S319_G13_V1-1_2nd_140-1_000_ali_DW_particles.mrcs J1/imported/002959969047272590760_Titan_Andrey_S319_G13_V1-1_2nd_140-1_000_ali_DW.mrc  4037.000000  2046.000000    -13.65038    98.075812   -166.17204     -0.00562     0.820384 13646.107422 13403.810547    -12.49300     0.000000     0.000000            1            2            1         1965     0.799791 2.389037e+05     0.237828           41 
000043@J287/extract/002959969047272590760_Titan_Andrey_S319_G13_V1-1_2nd_140-1_000_ali_DW_particles.mrcs J1/imported/002959969047272590760_Titan_Andrey_S319_G13_V1-1_2nd_140-1_000_ali_DW.mrc  2304.000000  1614.000000   156.407949    70.948232   179.466452     -0.00562     -0.83162 13538.006836 13295.709961    -12.49300     0.000000     0.000000            1            1            1         1965     0.810579 2.393066e+05     0.138740           13 
000052@J287/extract/002959969047272590760_Titan_Andrey_S319_G13_V1-1_2nd_140-1_000_ali_DW_particles.mrcs J1/imported/002959969047272590760_Titan_Andrey_S319_G13_V1-1_2nd_140-1_000_ali_DW.mrc   357.000000  1022.000000   108.514801    76.470902    69.343113     -1.65762     -0.83162 13566.592773 13324.295898    -12.49300     0.000000     0.000000            1            2            1         1965     0.802492 2.391092e+05     0.148827           37 
000054@J287/extract/002959969047272590760_Titan_Andrey_S319_G13_V1-1_2nd_140-1_000_ali_DW_particles.mrcs J1/imported/002959969047272590760_Titan_Andrey_S319_G13_V1-1_2nd_140-1_000_ali_DW.mrc   686.000000  3185.000000   176.351773    36.276275   171.684448     9.080384     9.906384 13573.972656 13331.675781    -12.49300     0.000000     0.000000            1            1            1         1965     0.797647 2.393184e+05     0.081286           86 
000001@J287/extract/002961593916166137663_Titan_Andrey_S319_G13_V1-1_3nd_271-7_006_ali_DW_particles.mrcs J1/imported/002961593916166137663_Titan_Andrey_S319_G13_V1-1_3nd_271-7_006_ali_DW.mrc  1116.000000  2917.000000    -14.93177    70.146979    55.042329     -2.48362     -0.83162  8519.000000  7747.698242   235.727631     0.000000     0.000000            1            2            1         1966     0.824357 2.407597e+05     0.233325           19 
000004@J287/extract/002961593916166137663_Titan_Andrey_S319_G13_V1-1_3nd_271-7_006_ali_DW_particles.mrcs J1/imported/002961593916166137663_Titan_Andrey_S319_G13_V1-1_3nd_271-7_006_ali_DW.mrc  2828.000000  3344.000000   -138.91224   102.542013   101.574776     0.820384     -0.83162  8557.975586  7786.673828   235.727631     0.000000     0.000000            1            1            1         1966     0.821300 2.406322e+05     0.173733           31 
000005@J287/extract/002961593916166137663_Titan_Andrey_S319_G13_V1-1_3nd_271-7_006_ali_DW_particles.mrcs J1/imported/002961593916166137663_Titan_Andrey_S319_G13_V1-1_3nd_271-7_006_ali_DW.mrc  4159.000000  2295.000000     6.107209   115.545318    -94.59562     -0.83162     2.472384  8708.541992  7937.239746   235.727631     0.000000     0.000000            1            2            1         1966     0.814884 2.404843e+05     0.198804           18 
000013@J287/extract/002961593916166137663_Titan_Andrey_S319_G13_V1-1_3nd_271-7_006_ali_DW_particles.mrcs J1/imported/002961593916166137663_Titan_Andrey_S319_G13_V1-1_3nd_271-7_006_ali_DW.mrc  2069.000000  2105.000000   -150.01297    87.997880    13.613210     -3.30962     -3.30962  8604.534180  7833.231445   235.727631     0.000000     0.000000            1            1            1         1966     0.828867 2.407558e+05     0.348317           25 
000015@J287/extract/002961593916166137663_Titan_Andrey_S319_G13_V1-1_3nd_271-7_006_ali_DW_particles.mrcs J1/imported/002961593916166137663_Titan_Andrey_S319_G13_V1-1_3nd_271-7_006_ali_DW.mrc   407.000000  3926.000000    -74.07125    89.045532    -48.70592     -0.83162     -0.00562  8393.738281  7622.436523   235.727631     0.000000     0.000000            1            2            1         1966     0.800232 2.405527e+05     0.095144           19 
000017@J287/extract/002961593916166137663_Titan_Andrey_S319_G13_V1-1_3nd_271-7_006_ali_DW_particles.mrcs J1/imported/002961593916166137663_Titan_Andrey_S319_G13_V1-1_3nd_271-7_006_ali_DW.mrc   186.000000   534.000000   132.382010    69.915025    -35.82742     -0.83162     2.472384  8727.202148  7955.899414   235.727631     0.000000     0.000000            1            1            1         1966     0.827643 2.404669e+05     0.524875           26 
000021@J287/extract/002961593916166137663_Titan_Andrey_S319_G13_V1-1_3nd_271-7_006_ali_DW_particles.mrcs J1/imported/002961593916166137663_Titan_Andrey_S319_G13_V1-1_3nd_271-7_006_ali_DW.mrc  3110.000000  1791.000000   153.351025   149.617528   134.930030     1.646384     -4.96162  8675.402344  7904.100586   235.727631     0.000000     0.000000            1            2            1         1966     0.822155 2.407610e+05     0.099890           49 
000022@J287/extract/002961593916166137663_Titan_Andrey_S319_G13_V1-1_3nd_271-7_006_ali_DW_particles.mrcs J1/imported/002961593916166137663_Titan_Andrey_S319_G13_V1-1_3nd_271-7_006_ali_DW.mrc  3102.000000  3445.000000    -98.31580   109.325282    -60.03062     0.820384     4.950384  8568.828125  7797.525879   235.727631     0.000000     0.000000            1            1            1         1966     0.822978 2.403480e+05     0.203701           21 
000024@J287/extract/002961593916166137663_Titan_Andrey_S319_G13_V1-1_3nd_271-7_006_ali_DW_particles.mrcs J1/imported/002961593916166137663_Titan_Andrey_S319_G13_V1-1_3nd_271-7_006_ali_DW.mrc   947.000000  1370.000000   124.222064    91.880529   149.836100     -2.48362     -4.13562  8674.335938  7903.033203   235.727631     0.000000     0.000000            1            2            1         1966     0.830148 2.408048e+05     0.123313           49 
000026@J287/extract/002961593916166137663_Titan_Andrey_S319_G13_V1-1_3nd_271-7_006_ali_DW_particles.mrcs J1/imported/002961593916166137663_Titan_Andrey_S319_G13_V1-1_3nd_271-7_006_ali_DW.mrc  5356.000000  1579.000000     -0.98202   122.312411    21.526457     -0.00562     -1.65762  8892.426758  8121.125000   235.727631     0.000000     0.000000            1            1            1         1966     0.825983 2.406319e+05     0.213263           33 
000028@J287/extract/002961593916166137663_Titan_Andrey_S319_G13_V1-1_3nd_271-7_006_ali_DW_particles.mrcs J1/imported/002961593916166137663_Titan_Andrey_S319_G13_V1-1_3nd_271-7_006_ali_DW.mrc  4631.000000  2473.000000   115.077328    50.934431    69.518444     2.472384     -0.00562  8733.823242  7962.520508   235.727631     0.000000     0.000000            1            2            1         1966     0.829751 2.406947e+05     0.159742           17 
000029@J287/extract/002961593916166137663_Titan_Andrey_S319_G13_V1-1_3nd_271-7_006_ali_DW_particles.mrcs J1/imported/002961593916166137663_Titan_Andrey_S319_G13_V1-1_3nd_271-7_006_ali_DW.mrc  3203.000000   775.000000   110.353602   104.171597    48.713191     1.646384     0.820384  8772.514648  8001.212402   235.727631     0.000000     0.000000            1            1            1         1966     0.831903 2.405387e+05     0.243815           21 
000031@J287/extract/002961593916166137663_Titan_Andrey_S319_G13_V1-1_3nd_271-7_006_ali_DW_particles.mrcs J1/imported/002961593916166137663_Titan_Andrey_S319_G13_V1-1_3nd_271-7_006_ali_DW.mrc  4083.000000  2144.000000   -151.20574    61.902037   -168.29886     1.646384     -0.00562  8714.004883  7942.702637   235.727631     0.000000     0.000000            1            2            1         1966     0.823948 2.404154e+05     0.236317           25 
000035@J287/extract/002961593916166137663_Titan_Andrey_S319_G13_V1-1_3nd_271-7_006_ali_DW_particles.mrcs J1/imported/002961593916166137663_Titan_Andrey_S319_G13_V1-1_3nd_271-7_006_ali_DW.mrc  4355.000000  2691.000000     6.129169   126.606319    -72.08423     2.472384     -0.83162  8699.913086  7928.610840   235.727631     0.000000     0.000000            1            1            1         1966     0.833734 2.403330e+05     0.153696           29 
000042@J287/extract/002961593916166137663_Titan_Andrey_S319_G13_V1-1_3nd_271-7_006_ali_DW_particles.mrcs J1/imported/002961593916166137663_Titan_Andrey_S319_G13_V1-1_3nd_271-7_006_ali_DW.mrc  1105.000000   470.000000   120.410785   118.178874    -18.77039     -0.00562     3.298384  8785.313477  8014.011719   235.727631     0.000000     0.000000            1            2            1         1966     0.825300 2.405065e+05     0.129922           25 
000043@J287/extract/002961593916166137663_Titan_Andrey_S319_G13_V1-1_3nd_271-7_006_ali_DW_particles.mrcs J1/imported/002961593916166137663_Titan_Andrey_S319_G13_V1-1_3nd_271-7_006_ali_DW.mrc  1791.000000  3240.000000    -45.45910    53.466079    33.847332     2.472384     -5.78762  8514.119141  7742.816406   235.727631     0.000000     0.000000            1            1            1         1966     0.822352 2.406132e+05     0.280143           28 
000045@J287/extract/002961593916166137663_Titan_Andrey_S319_G13_V1-1_3nd_271-7_006_ali_DW_particles.mrcs J1/imported/002961593916166137663_Titan_Andrey_S319_G13_V1-1_3nd_271-7_006_ali_DW.mrc  4466.000000  1570.000000    27.225366    99.214792    46.351653     1.646384     -0.83162  8795.086914  8023.784668   235.727631     0.000000     0.000000            1            2            1         1966     0.820021 2.405611e+05     0.237262           20 
000007@J287/extract/002961853473190505410_Titan_Andrey_S319_G13_V1-1_2nd_137-14_006_ali_DW_particles.mrcs J1/imported/002961853473190505410_Titan_Andrey_S319_G13_V1-1_2nd_137-14_006_ali_DW.mrc  1952.000000  2425.000000   -144.65136   115.182812    -24.01885     -1.65762     -1.65762 15869.234375 15279.109375   228.021881     0.000000     0.000000            1            1            1         1967     0.780575 2.399194e+05     0.116757           62 
000009@J287/extract/002961853473190505410_Titan_Andrey_S319_G13_V1-1_2nd_137-14_006_ali_DW_particles.mrcs J1/imported/002961853473190505410_Titan_Andrey_S319_G13_V1-1_2nd_137-14_006_ali_DW.mrc  4488.000000   230.000000    -10.89506   115.529609    68.229138     -1.65762     0.820384 16111.554688 15521.429688   228.021881     0.000000     0.000000            1            2            1         1967     0.798801 2.395411e+05     0.052014           75 
000011@J287/extract/002961853473190505410_Titan_Andrey_S319_G13_V1-1_2nd_137-14_006_ali_DW_particles.mrcs J1/imported/002961853473190505410_Titan_Andrey_S319_G13_V1-1_2nd_137-14_006_ali_DW.mrc  1122.000000  2373.000000   -125.52005    50.764568    -82.51545     -0.00562     0.820384 15909.479492 15319.354492   228.021881     0.000000     0.000000            1            1            1         1967     0.829454 2.394684e+05     0.120811          126 
000015@J287/extract/002961853473190505410_Titan_Andrey_S319_G13_V1-1_2nd_137-14_006_ali_DW_particles.mrcs J1/imported/002961853473190505410_Titan_Andrey_S319_G13_V1-1_2nd_137-14_006_ali_DW.mrc  4143.000000  1038.000000   117.693923    26.123274    -12.21520     -0.83162     -2.48362 15954.608398 15364.483398   228.021881     0.000000     0.000000            1            2            1         1967     0.819738 2.393453e+05     0.034355          109 
000017@J287/extract/002961853473190505410_Titan_Andrey_S319_G13_V1-1_2nd_137-14_006_ali_DW_particles.mrcs J1/imported/002961853473190505410_Titan_Andrey_S319_G13_V1-1_2nd_137-14_006_ali_DW.mrc  3451.000000  1658.000000   125.129387    58.088839    80.583409     2.472384     -0.00562 15866.065430 15275.940430   228.021881     0.000000     0.000000            1            1            1         1967     0.800928 2.399850e+05     0.086079           91 
000018@J287/extract/002961853473190505410_Titan_Andrey_S319_G13_V1-1_2nd_137-14_006_ali_DW_particles.mrcs J1/imported/002961853473190505410_Titan_Andrey_S319_G13_V1-1_2nd_137-14_006_ali_DW.mrc  3109.000000  2153.000000   -168.03453    19.669086    -44.56635     0.820384     -2.48362 15844.223633 15254.098633   228.021881     0.000000     0.000000            1            2            1         1967     0.819097 2.396132e+05     0.147922           64 
000022@J287/extract/002961853473190505410_Titan_Andrey_S319_G13_V1-1_2nd_137-14_006_ali_DW_particles.mrcs J1/imported/002961853473190505410_Titan_Andrey_S319_G13_V1-1_2nd_137-14_006_ali_DW.mrc  1512.000000  3599.000000    25.896636   110.310005     -6.14843     4.950384     -3.30962 16028.283203 15438.158203   228.021881     0.000000     0.000000            1            1            1         1967     0.826755 2.389313e+05     0.050978           88 
000025@J287/extract/002961853473190505410_Titan_Andrey_S319_G13_V1-1_2nd_137-14_006_ali_DW_particles.mrcs J1/imported/002961853473190505410_Titan_Andrey_S319_G13_V1-1_2nd_137-14_006_ali_DW.mrc   503.000000   398.000000   114.184610    78.826662    -39.44757     -1.65762     -2.48362 15988.260742 15398.135742   228.021881     0.000000     0.000000            1            2            1         1967     0.810597 2.395041e+05     0.110073          171 
000035@J287/extract/002961853473190505410_Titan_Andrey_S319_G13_V1-1_2nd_137-14_006_ali_DW_particles.mrcs J1/imported/002961853473190505410_Titan_Andrey_S319_G13_V1-1_2nd_137-14_006_ali_DW.mrc  4072.000000  3101.000000   159.281842    78.333316    96.909713     -3.30962     -0.00562 15907.954102 15317.829102   228.021881     0.000000     0.000000            1            1            1         1967     0.799782 2.394562e+05     0.111039           50 
000037@J287/extract/002961853473190505410_Titan_Andrey_S319_G13_V1-1_2nd_137-14_006_ali_DW_particles.mrcs J1/imported/002961853473190505410_Titan_Andrey_S319_G13_V1-1_2nd_137-14_006_ali_DW.mrc  4713.000000   610.000000   -148.27590    53.518912    30.354550     1.646384     -0.00562 16077.426758 15487.301758   228.021881     0.000000     0.000000            1            2            1         1967     0.802447 2.395014e+05     0.118396          190 
000042@J287/extract/002961853473190505410_Titan_Andrey_S319_G13_V1-1_2nd_137-14_006_ali_DW_particles.mrcs J1/imported/002961853473190505410_Titan_Andrey_S319_G13_V1-1_2nd_137-14_006_ali_DW.mrc  2772.000000  1366.000000   143.679277    69.791641    18.406124     -0.00562     -0.00562 15891.155273 15301.030273   228.021881     0.000000     0.000000            1            1            1         1967     0.819604 2.394427e+05     0.157844           44 
000043@J287/extract/002961853473190505410_Titan_Andrey_S319_G13_V1-1_2nd_137-14_006_ali_DW_particles.mrcs J1/imported/002961853473190505410_Titan_Andrey_S319_G13_V1-1_2nd_137-14_006_ali_DW.mrc  4945.000000   646.000000    -16.75794    47.473558    11.800877     -0.00562     -0.83162 16108.908203 15518.783203   228.021881     0.000000     0.000000            1            2            1         1967     0.818476 2.395480e+05     0.110490           46 
000054@J287/extract/002961853473190505410_Titan_Andrey_S319_G13_V1-1_2nd_137-14_006_ali_DW_particles.mrcs J1/imported/002961853473190505410_Titan_Andrey_S319_G13_V1-1_2nd_137-14_006_ali_DW.mrc  3183.000000  1346.000000    -30.62250   105.266140   -115.81218     -0.83162     -2.48362 15890.187500 15300.062500   228.021881     0.000000     0.000000            1            1            1         1967     0.823129 2.396946e+05     0.088974           19 
000001@J287/extract/002963278480293506293_Titan_Andrey_S319_G13_V1-1_100-15_000_ali_DW_particles.mrcs J1/imported/002963278480293506293_Titan_Andrey_S319_G13_V1-1_100-15_000_ali_DW.mrc  1822.000000  1664.000000    -58.71983   147.875579   145.706316     4.124384     -0.83162 16529.964844 16227.340820     -7.18615     0.000000     0.000000            1            1            1         1968     0.793803 2.384956e+05     0.157117           22 
000003@J287/extract/002963278480293506293_Titan_Andrey_S319_G13_V1-1_100-15_000_ali_DW_particles.mrcs J1/imported/002963278480293506293_Titan_Andrey_S319_G13_V1-1_100-15_000_ali_DW.mrc  3503.000000  2141.000000   148.399479   120.609755   -129.73007     -0.00562     -0.00562 16529.445312 16226.822266     -7.18615     0.000000     0.000000            1            2            1         1968     0.804398 2.378539e+05     0.163552            5 
000004@J287/extract/002963278480293506293_Titan_Andrey_S319_G13_V1-1_100-15_000_ali_DW_particles.mrcs J1/imported/002963278480293506293_Titan_Andrey_S319_G13_V1-1_100-15_000_ali_DW.mrc  2841.000000  1976.000000    -87.39955   159.469463    -44.81826     -2.48362     -4.96162 16516.710938 16214.087891     -7.18615     0.000000     0.000000            1            1            1         1968     0.836533 2.375912e+05     0.138075           38 
000021@J287/extract/002963278480293506293_Titan_Andrey_S319_G13_V1-1_100-15_000_ali_DW_particles.mrcs J1/imported/002963278480293506293_Titan_Andrey_S319_G13_V1-1_100-15_000_ali_DW.mrc  5360.000000  3506.000000   135.543253   155.802651   160.084680     -0.83162     -0.00562 16860.601562 16557.978516     -7.18615     0.000000     0.000000            1            2            1         1968     0.802030 2.384222e+05     0.083927          132 
000030@J287/extract/002963278480293506293_Titan_Andrey_S319_G13_V1-1_100-15_000_ali_DW_particles.mrcs J1/imported/002963278480293506293_Titan_Andrey_S319_G13_V1-1_100-15_000_ali_DW.mrc  3321.000000  2498.000000   -107.70655    81.318013    95.676745     -8.26562     -0.00562 16544.765625 16242.142578     -7.18615     0.000000     0.000000            1            1            1         1968     0.804977 2.381609e+05     0.126736           72 
000035@J287/extract/002963278480293506293_Titan_Andrey_S319_G13_V1-1_100-15_000_ali_DW_particles.mrcs J1/imported/002963278480293506293_Titan_Andrey_S319_G13_V1-1_100-15_000_ali_DW.mrc  3163.000000  3262.000000    -45.98079    91.825654   120.262087     -1.65762     5.776384 16644.460938 16341.836914     -7.18615     0.000000     0.000000            1            2            1         1968     0.782825 2.387194e+05     0.146530          256 
000037@J287/extract/002963278480293506293_Titan_Andrey_S319_G13_V1-1_100-15_000_ali_DW_particles.mrcs J1/imported/002963278480293506293_Titan_Andrey_S319_G13_V1-1_100-15_000_ali_DW.mrc  3982.000000   630.000000    98.220978    54.191939    63.941835     2.472384     -0.00562 16724.224609 16421.601562     -7.18615     0.000000     0.000000            1            1            1         1968     0.800191 2.382999e+05     0.180322           35 
000040@J287/extract/002963278480293506293_Titan_Andrey_S319_G13_V1-1_100-15_000_ali_DW_particles.mrcs J1/imported/002963278480293506293_Titan_Andrey_S319_G13_V1-1_100-15_000_ali_DW.mrc  3821.000000  3171.000000   131.386471   102.648894   -108.96469     -0.00562     1.646384 16666.916016 16364.293945     -7.18615     0.000000     0.000000            1            2            1         1968     0.814579 2.379932e+05     0.073396          368 
000041@J287/extract/002963278480293506293_Titan_Andrey_S319_G13_V1-1_100-15_000_ali_DW_particles.mrcs J1/imported/002963278480293506293_Titan_Andrey_S319_G13_V1-1_100-15_000_ali_DW.mrc  5274.000000   945.000000   109.523898    23.246114    -15.61902     -0.00562     0.820384 16715.304688 16412.681641     -7.18615     0.000000     0.000000            1            1            1         1968     0.777099 2.385865e+05     0.282122           47 
000042@J287/extract/002963278480293506293_Titan_Andrey_S319_G13_V1-1_100-15_000_ali_DW_particles.mrcs J1/imported/002963278480293506293_Titan_Andrey_S319_G13_V1-1_100-15_000_ali_DW.mrc  1044.000000   812.000000   -129.29223   116.684729    24.517999     -4.13562     1.646384 16595.599609 16292.976562     -7.18615     0.000000     0.000000            1            2            1         1968     0.784583 2.387720e+05     0.143308           56 
000002@J287/extract/002963534946657734617_Titan_Andrey_S319_G13_V1-1_3nd_323-2_003_ali_DW_particles.mrcs J1/imported/002963534946657734617_Titan_Andrey_S319_G13_V1-1_3nd_323-2_003_ali_DW.mrc  4750.000000  3657.000000    56.754061    30.075981   178.738251     -4.13562     0.820384 12797.866211 12378.733398    -36.73472     0.000000     0.000000            1            1            1         1969     0.817391 2.396577e+05     0.152005           18 
000003@J287/extract/002963534946657734617_Titan_Andrey_S319_G13_V1-1_3nd_323-2_003_ali_DW_particles.mrcs J1/imported/002963534946657734617_Titan_Andrey_S319_G13_V1-1_3nd_323-2_003_ali_DW.mrc  1865.000000  2787.000000   -138.43187   148.223321   -153.97931     -3.30962     0.820384 12643.365234 12224.232422    -36.73472     0.000000     0.000000            1            2            1         1969     0.803605 2.394913e+05     0.197559           38 
000007@J287/extract/002963534946657734617_Titan_Andrey_S319_G13_V1-1_3nd_323-2_003_ali_DW_particles.mrcs J1/imported/002963534946657734617_Titan_Andrey_S319_G13_V1-1_3nd_323-2_003_ali_DW.mrc  4492.000000  3662.000000   -118.53698    55.312423    37.463657     -7.43962     -4.13562 12783.014648 12363.881836    -36.73472     0.000000     0.000000            1            1            1         1969     0.820143 2.396191e+05     0.319546           21 
000009@J287/extract/002963534946657734617_Titan_Andrey_S319_G13_V1-1_3nd_323-2_003_ali_DW_particles.mrcs J1/imported/002963534946657734617_Titan_Andrey_S319_G13_V1-1_3nd_323-2_003_ali_DW.mrc  4518.000000  1322.000000    33.176997    31.858787    63.768441     -4.13562     -1.65762 12451.196289 12032.063477    -36.73472     0.000000     0.000000            1            2            1         1969     0.801939 2.397120e+05     0.118628          116 
000014@J287/extract/002963534946657734617_Titan_Andrey_S319_G13_V1-1_3nd_323-2_003_ali_DW_particles.mrcs J1/imported/002963534946657734617_Titan_Andrey_S319_G13_V1-1_3nd_323-2_003_ali_DW.mrc  2852.000000   527.000000   -165.52916    98.695106   148.842834     -0.00562     -0.83162 12463.379883 12044.247070    -36.73472     0.000000     0.000000            1            1            1         1969     0.802935 2.397137e+05     0.322483           23 
000016@J287/extract/002963534946657734617_Titan_Andrey_S319_G13_V1-1_3nd_323-2_003_ali_DW_particles.mrcs J1/imported/002963534946657734617_Titan_Andrey_S319_G13_V1-1_3nd_323-2_003_ali_DW.mrc  4561.000000  1739.000000   -157.29302    28.705014     -9.13295     -4.13562     4.950384 12462.042969 12042.910156    -36.73472     0.000000     0.000000            1            2            1         1969     0.809409 2.396181e+05     0.174309           31 
000017@J287/extract/002963534946657734617_Titan_Andrey_S319_G13_V1-1_3nd_323-2_003_ali_DW_particles.mrcs J1/imported/002963534946657734617_Titan_Andrey_S319_G13_V1-1_3nd_323-2_003_ali_DW.mrc  4997.000000  2187.000000   -125.93707   137.591763    93.578708     -4.13562     -0.83162 12504.341797 12085.208984    -36.73472     0.000000     0.000000            1            1            1         1969     0.807354 2.395988e+05     0.114977           32 
000018@J287/extract/002963534946657734617_Titan_Andrey_S319_G13_V1-1_3nd_323-2_003_ali_DW_particles.mrcs J1/imported/002963534946657734617_Titan_Andrey_S319_G13_V1-1_3nd_323-2_003_ali_DW.mrc   946.000000   738.000000    -58.42244   133.883584    12.967441     4.124384     5.776384 12544.298828 12125.166016    -36.73472     0.000000     0.000000            1            2            1         1969     0.809214 2.395678e+05     0.098591           11 
000020@J287/extract/002963534946657734617_Titan_Andrey_S319_G13_V1-1_3nd_323-2_003_ali_DW_particles.mrcs J1/imported/002963534946657734617_Titan_Andrey_S319_G13_V1-1_3nd_323-2_003_ali_DW.mrc  1604.000000  3132.000000   -132.63870    52.190801   -106.77840     -0.83162     -0.83162 12720.841797 12301.708984    -36.73472     0.000000     0.000000            1            1            1         1969     0.815991 2.392837e+05     0.146047           70 
000024@J287/extract/002963534946657734617_Titan_Andrey_S319_G13_V1-1_3nd_323-2_003_ali_DW_particles.mrcs J1/imported/002963534946657734617_Titan_Andrey_S319_G13_V1-1_3nd_323-2_003_ali_DW.mrc  3733.000000  3388.000000    95.762080    40.210882   109.237319     -1.65762     -2.48362 12699.249023 12280.116211    -36.73472     0.000000     0.000000            1            2            1         1969     0.808252 2.394515e+05     0.135712           94 
000025@J287/extract/002963534946657734617_Titan_Andrey_S319_G13_V1-1_3nd_323-2_003_ali_DW_particles.mrcs J1/imported/002963534946657734617_Titan_Andrey_S319_G13_V1-1_3nd_323-2_003_ali_DW.mrc   485.000000  1522.000000   -107.29983    58.318494   127.408548     -3.30962     3.298384 12570.002930 12150.870117    -36.73472     0.000000     0.000000            1            1            1         1969     0.815529 2.396816e+05     0.063015           40 
000031@J287/extract/002963534946657734617_Titan_Andrey_S319_G13_V1-1_3nd_323-2_003_ali_DW_particles.mrcs J1/imported/002963534946657734617_Titan_Andrey_S319_G13_V1-1_3nd_323-2_003_ali_DW.mrc  4291.000000  2896.000000    98.638909    43.296268    -12.72941     2.472384     0.820384 12607.330078 12188.197266    -36.73472     0.000000     0.000000            1            2            1         1969     0.805522 2.394025e+05     0.199000           40 
000032@J287/extract/002963534946657734617_Titan_Andrey_S319_G13_V1-1_3nd_323-2_003_ali_DW_particles.mrcs J1/imported/002963534946657734617_Titan_Andrey_S319_G13_V1-1_3nd_323-2_003_ali_DW.mrc  5299.000000  3301.000000     4.464205   154.371329   154.815212     4.124384     -3.30962 12737.571289 12318.438477    -36.73472     0.000000     0.000000            1            1            1         1969     0.807367 2.393464e+05     0.235355           15 
000034@J287/extract/002963534946657734617_Titan_Andrey_S319_G13_V1-1_3nd_323-2_003_ali_DW_particles.mrcs J1/imported/002963534946657734617_Titan_Andrey_S319_G13_V1-1_3nd_323-2_003_ali_DW.mrc   609.000000   479.000000   -122.94811    23.029218    90.891056     6.602384     0.820384 12588.328125 12169.195312    -36.73472     0.000000     0.000000            1            2            1         1969     0.805372 2.393658e+05     0.121201           23 
000035@J287/extract/002963534946657734617_Titan_Andrey_S319_G13_V1-1_3nd_323-2_003_ali_DW_particles.mrcs J1/imported/002963534946657734617_Titan_Andrey_S319_G13_V1-1_3nd_323-2_003_ali_DW.mrc  4570.000000  3156.000000    -58.68922    95.248448   123.886999     -0.83162     -1.65762 12668.674805 12249.541992    -36.73472     0.000000     0.000000            1            1            1         1969     0.814889 2.393778e+05     0.105928          108 
000039@J287/extract/002963534946657734617_Titan_Andrey_S319_G13_V1-1_3nd_323-2_003_ali_DW_particles.mrcs J1/imported/002963534946657734617_Titan_Andrey_S319_G13_V1-1_3nd_323-2_003_ali_DW.mrc   850.000000  2667.000000   -171.07899    72.126431    -64.82198     -0.83162     -0.00562 12664.553711 12245.420898    -36.73472     0.000000     0.000000            1            2            1         1969     0.811457 2.394731e+05     0.139591           14 
000040@J287/extract/002963534946657734617_Titan_Andrey_S319_G13_V1-1_3nd_323-2_003_ali_DW_particles.mrcs J1/imported/002963534946657734617_Titan_Andrey_S319_G13_V1-1_3nd_323-2_003_ali_DW.mrc  1422.000000  3360.000000   103.079128    88.611384   129.341717     -2.48362     4.950384 12783.393555 12364.260742    -36.73472     0.000000     0.000000            1            1            1         1969     0.825572 2.398460e+05     0.121830           78 
000042@J287/extract/002963534946657734617_Titan_Andrey_S319_G13_V1-1_3nd_323-2_003_ali_DW_particles.mrcs J1/imported/002963534946657734617_Titan_Andrey_S319_G13_V1-1_3nd_323-2_003_ali_DW.mrc  3283.000000  1693.000000    -31.83014    82.391869   -134.56822     1.646384     0.820384 12467.092773 12047.959961    -36.73472     0.000000     0.000000            1            2            1         1969     0.802542 2.394770e+05     0.170532          130 
000043@J287/extract/002963534946657734617_Titan_Andrey_S319_G13_V1-1_3nd_323-2_003_ali_DW_particles.mrcs J1/imported/002963534946657734617_Titan_Andrey_S319_G13_V1-1_3nd_323-2_003_ali_DW.mrc  3096.000000  2023.000000    30.126103   109.017783    12.662440     1.646384     0.820384 12493.060547 12073.927734    -36.73472     0.000000     0.000000            1            1            1         1969     0.816542 2.392050e+05     0.224077           28 
000044@J287/extract/002963534946657734617_Titan_Andrey_S319_G13_V1-1_3nd_323-2_003_ali_DW_particles.mrcs J1/imported/002963534946657734617_Titan_Andrey_S319_G13_V1-1_3nd_323-2_003_ali_DW.mrc  4495.000000  2407.000000    -67.87888    56.101103   108.644682     2.472384     6.602384 12527.774414 12108.641602    -36.73472     0.000000     0.000000            1            2            1         1969     0.816151 2.395562e+05     0.196523           14 
000047@J287/extract/002963534946657734617_Titan_Andrey_S319_G13_V1-1_3nd_323-2_003_ali_DW_particles.mrcs J1/imported/002963534946657734617_Titan_Andrey_S319_G13_V1-1_3nd_323-2_003_ali_DW.mrc  1225.000000  1271.000000    -95.37573   145.782738   -158.20102     -0.00562     -1.65762 12518.402344 12099.269531    -36.73472     0.000000     0.000000            1            1            1         1969     0.801899 2.396321e+05     0.177623           36 
000054@J287/extract/002963534946657734617_Titan_Andrey_S319_G13_V1-1_3nd_323-2_003_ali_DW_particles.mrcs J1/imported/002963534946657734617_Titan_Andrey_S319_G13_V1-1_3nd_323-2_003_ali_DW.mrc  4521.000000  2277.000000   -142.48771   140.516562    -86.19322     -0.00562     -0.00562 12510.179688 12091.046875    -36.73472     0.000000     0.000000            1            2            1         1969     0.815234 2.397155e+05     0.218017           48 
000057@J287/extract/002963534946657734617_Titan_Andrey_S319_G13_V1-1_3nd_323-2_003_ali_DW_particles.mrcs J1/imported/002963534946657734617_Titan_Andrey_S319_G13_V1-1_3nd_323-2_003_ali_DW.mrc  3026.000000  1013.000000   -117.55806    32.150421    61.303754     2.472384     -1.65762 12455.633789 12036.500977    -36.73472     0.000000     0.000000            1            1            1         1969     0.807990 2.394900e+05     0.194590           28 
000003@J287/extract/002964195178877925739_Titan_Andrey_S319_G13_V1-1_3nd_299-8_002_ali_DW_particles.mrcs J1/imported/002964195178877925739_Titan_Andrey_S319_G13_V1-1_3nd_299-8_002_ali_DW.mrc   777.000000  3061.000000    -88.84131    23.543116   -168.25190     -0.83162     -0.83162  7391.842773  6531.780762    -30.91280     0.000000     0.000000            1            2            1         1970     0.804880 2.381800e+05     0.182795           76 
000006@J287/extract/002964195178877925739_Titan_Andrey_S319_G13_V1-1_3nd_299-8_002_ali_DW_particles.mrcs J1/imported/002964195178877925739_Titan_Andrey_S319_G13_V1-1_3nd_299-8_002_ali_DW.mrc  4835.000000  1267.000000    81.480242    60.147564   108.865851     -1.65762     -4.13562  7355.624023  6495.562012    -30.91280     0.000000     0.000000            1            1            1         1970     0.806408 2.387366e+05     0.161236           23 
000007@J287/extract/002964195178877925739_Titan_Andrey_S319_G13_V1-1_3nd_299-8_002_ali_DW_particles.mrcs J1/imported/002964195178877925739_Titan_Andrey_S319_G13_V1-1_3nd_299-8_002_ali_DW.mrc  3016.000000  3551.000000    -65.00228   132.193113   -172.69530     -1.65762     -1.65762  7399.916504  6539.854492    -30.91280     0.000000     0.000000            1            2            1         1970     0.816210 2.385262e+05     0.090056           32 
000012@J287/extract/002964195178877925739_Titan_Andrey_S319_G13_V1-1_3nd_299-8_002_ali_DW_particles.mrcs J1/imported/002964195178877925739_Titan_Andrey_S319_G13_V1-1_3nd_299-8_002_ali_DW.mrc  1533.000000  2338.000000   -104.96783    86.162997   112.546356     3.298384     -0.83162  7325.422852  6465.360840    -30.91280     0.000000     0.000000            1            1            1         1970     0.816037 2.385471e+05     0.212906           13 
000020@J287/extract/002964195178877925739_Titan_Andrey_S319_G13_V1-1_3nd_299-8_002_ali_DW_particles.mrcs J1/imported/002964195178877925739_Titan_Andrey_S319_G13_V1-1_3nd_299-8_002_ali_DW.mrc   884.000000  1792.000000    -97.99310    89.856634    28.148928     -9.09162     -0.83162  7329.749023  6469.687012    -30.91280     0.000000     0.000000            1            2            1         1970     0.800458 2.386712e+05     0.082554           76 
000024@J287/extract/002964195178877925739_Titan_Andrey_S319_G13_V1-1_3nd_299-8_002_ali_DW_particles.mrcs J1/imported/002964195178877925739_Titan_Andrey_S319_G13_V1-1_3nd_299-8_002_ali_DW.mrc  4907.000000  2582.000000    72.700175   121.681506   161.341452     -9.09162     3.298384  7394.054199  6533.992188    -30.91280     0.000000     0.000000            1            1            1         1970     0.795835 2.387186e+05     0.273139           42 
000029@J287/extract/002964195178877925739_Titan_Andrey_S319_G13_V1-1_3nd_299-8_002_ali_DW_particles.mrcs J1/imported/002964195178877925739_Titan_Andrey_S319_G13_V1-1_3nd_299-8_002_ali_DW.mrc  1644.000000   961.000000   -109.97723   144.020042    72.580490     0.820384     1.646384  7303.412109  6443.350098    -30.91280     0.000000     0.000000            1            2            1         1970     0.801524 2.385123e+05     0.084851          154 
000032@J287/extract/002964195178877925739_Titan_Andrey_S319_G13_V1-1_3nd_299-8_002_ali_DW_particles.mrcs J1/imported/002964195178877925739_Titan_Andrey_S319_G13_V1-1_3nd_299-8_002_ali_DW.mrc  2666.000000   405.000000   130.063001   134.414641   157.576760     -1.65762     -0.83162  7317.710938  6457.648926    -30.91280     0.000000     0.000000            1            1            1         1970     0.818225 2.383962e+05     0.111004           58 
000002@J287/extract/002964621340327044524_Titan_Andrey_S319_G13_V1-1_2nd_146-10_006_ali_DW_particles.mrcs J1/imported/002964621340327044524_Titan_Andrey_S319_G13_V1-1_2nd_146-10_006_ali_DW.mrc  1679.000000  2266.000000   -155.59345    80.766105    54.940057     -1.65762     7.428384 10354.005859  9667.288086   233.325912     0.000000     0.000000            1            2            1         1971     0.800190 2.386753e+05     0.037837          110 
000004@J287/extract/002964621340327044524_Titan_Andrey_S319_G13_V1-1_2nd_146-10_006_ali_DW_particles.mrcs J1/imported/002964621340327044524_Titan_Andrey_S319_G13_V1-1_2nd_146-10_006_ali_DW.mrc  2304.000000   435.000000    -18.69908    42.728901    -78.27790     3.298384     -4.13562 10480.239258  9793.521484   233.325912     0.000000     0.000000            1            1            1         1971     0.794321 2.388036e+05     0.098885           46 
000005@J287/extract/002964621340327044524_Titan_Andrey_S319_G13_V1-1_2nd_146-10_006_ali_DW_particles.mrcs J1/imported/002964621340327044524_Titan_Andrey_S319_G13_V1-1_2nd_146-10_006_ali_DW.mrc  3885.000000  2216.000000    -84.27634    29.629864   -120.93035     3.298384     0.820384 10343.387695  9656.669922   233.325912     0.000000     0.000000            1            2            1         1971     0.812796 2.386050e+05     0.402753           37 
000007@J287/extract/002964621340327044524_Titan_Andrey_S319_G13_V1-1_2nd_146-10_006_ali_DW_particles.mrcs J1/imported/002964621340327044524_Titan_Andrey_S319_G13_V1-1_2nd_146-10_006_ali_DW.mrc   518.000000  1701.000000   113.048587    96.833266    -48.82407     -1.65762     3.298384 10385.160156  9698.442383   233.325912     0.000000     0.000000            1            1            1         1971     0.801700 2.383745e+05     0.134242           45 
000008@J287/extract/002964621340327044524_Titan_Andrey_S319_G13_V1-1_2nd_146-10_006_ali_DW_particles.mrcs J1/imported/002964621340327044524_Titan_Andrey_S319_G13_V1-1_2nd_146-10_006_ali_DW.mrc  3346.000000  1385.000000   107.772637   117.015095   135.058320     -1.65762     -1.65762 10379.739258  9693.021484   233.325912     0.000000     0.000000            1            2            1         1971     0.810906 2.387921e+05     0.109138           54 
000018@J287/extract/002964621340327044524_Titan_Andrey_S319_G13_V1-1_2nd_146-10_006_ali_DW_particles.mrcs J1/imported/002964621340327044524_Titan_Andrey_S319_G13_V1-1_2nd_146-10_006_ali_DW.mrc  4319.000000  1182.000000    37.230808   112.770620   110.278131     -1.65762     2.472384 10401.395508  9714.677734   233.325912     0.000000     0.000000            1            1            1         1971     0.800044 2.385873e+05     0.251266          101 
000029@J287/extract/002964621340327044524_Titan_Andrey_S319_G13_V1-1_2nd_146-10_006_ali_DW_particles.mrcs J1/imported/002964621340327044524_Titan_Andrey_S319_G13_V1-1_2nd_146-10_006_ali_DW.mrc   821.000000  2151.000000   162.013901    63.180294   -143.10421     -1.65762     -0.83162 10372.695312  9685.977539   233.325912     0.000000     0.000000            1            2            1         1971     0.810933 2.383701e+05     0.307907           42 
000001@J287/extract/002964625303402147552_Titan_Andrey_S319_G13_V1-1_2nd_164-6_006_ali_DW_particles.mrcs J1/imported/002964625303402147552_Titan_Andrey_S319_G13_V1-1_2nd_164-6_006_ali_DW.mrc  1451.000000  2493.000000    -61.06062    65.807398    11.289435     -0.00562     1.646384  9302.628906  8601.308594   233.782120     0.000000     0.000000            1            2            1         1972     0.807868 2.387802e+05     0.152715            9 
000003@J287/extract/002964625303402147552_Titan_Andrey_S319_G13_V1-1_2nd_164-6_006_ali_DW_particles.mrcs J1/imported/002964625303402147552_Titan_Andrey_S319_G13_V1-1_2nd_164-6_006_ali_DW.mrc  1641.000000   687.000000   166.484644   113.728988   -152.55884     -0.83162     -0.00562  9481.816406  8780.496094   233.782120     0.000000     0.000000            1            1            1         1972     0.796825 2.391025e+05     0.185920            9 
000014@J287/extract/002964625303402147552_Titan_Andrey_S319_G13_V1-1_2nd_164-6_006_ali_DW_particles.mrcs J1/imported/002964625303402147552_Titan_Andrey_S319_G13_V1-1_2nd_164-6_006_ali_DW.mrc  2717.000000  2800.000000    26.531013   155.785007    97.506352     8.254384     1.646384  9296.500000  8595.179688   233.782120     0.000000     0.000000            1            2            1         1972     0.805029 2.386705e+05     0.128039           39 
000016@J287/extract/002964625303402147552_Titan_Andrey_S319_G13_V1-1_2nd_164-6_006_ali_DW_particles.mrcs J1/imported/002964625303402147552_Titan_Andrey_S319_G13_V1-1_2nd_164-6_006_ali_DW.mrc  4901.000000  3546.000000   128.853441   120.822542    -56.33304     4.124384     -0.83162  9350.271484  8648.951172   233.782120     0.000000     0.000000            1            1            1         1972     0.808653 2.389297e+05     0.225951           28 
000025@J287/extract/002964625303402147552_Titan_Andrey_S319_G13_V1-1_2nd_164-6_006_ali_DW_particles.mrcs J1/imported/002964625303402147552_Titan_Andrey_S319_G13_V1-1_2nd_164-6_006_ali_DW.mrc  4354.000000  3682.000000   134.276952    38.104422   118.261954     -3.30962     -4.13562  9346.244141  8644.923828   233.782120     0.000000     0.000000            1            2            1         1972     0.806652 2.385505e+05     0.207114           51 
000028@J287/extract/002964625303402147552_Titan_Andrey_S319_G13_V1-1_2nd_164-6_006_ali_DW_particles.mrcs J1/imported/002964625303402147552_Titan_Andrey_S319_G13_V1-1_2nd_164-6_006_ali_DW.mrc  2611.000000   190.000000   101.856078   168.143516   149.788344     -0.00562     -2.48362  9546.243164  8844.922852   233.782120     0.000000     0.000000            1            1            1         1972     0.798051 2.391375e+05     0.158555           27 
000038@J287/extract/002964625303402147552_Titan_Andrey_S319_G13_V1-1_2nd_164-6_006_ali_DW_particles.mrcs J1/imported/002964625303402147552_Titan_Andrey_S319_G13_V1-1_2nd_164-6_006_ali_DW.mrc  5048.000000  2105.000000    14.335720    52.217030    -62.53775     -0.00562     -4.13562  9411.363281  8710.042969   233.782120     0.000000     0.000000            1            2            1         1972     0.808248 2.389978e+05     0.179296           15 
000041@J287/extract/002964625303402147552_Titan_Andrey_S319_G13_V1-1_2nd_164-6_006_ali_DW_particles.mrcs J1/imported/002964625303402147552_Titan_Andrey_S319_G13_V1-1_2nd_164-6_006_ali_DW.mrc  5356.000000  1591.000000   -132.63870    52.190801   108.846596     -2.48362     1.646384  9468.985352  8767.665039   233.782120     0.000000     0.000000            1            1            1         1972     0.806748 2.390694e+05     0.143572           87 
000049@J287/extract/002964625303402147552_Titan_Andrey_S319_G13_V1-1_2nd_164-6_006_ali_DW_particles.mrcs J1/imported/002964625303402147552_Titan_Andrey_S319_G13_V1-1_2nd_164-6_006_ali_DW.mrc  5086.000000  3644.000000   -146.63972   152.672074   125.452893     -0.00562     -1.65762  9348.371094  8647.050781   233.782120     0.000000     0.000000            1            2            1         1972     0.806889 2.388942e+05     0.082103           27 
000003@J287/extract/002965340040727459112_Titan_Andrey_S319_G13_V1-1_2nd_170-9_006_ali_DW_particles.mrcs J1/imported/002965340040727459112_Titan_Andrey_S319_G13_V1-1_2nd_170-9_006_ali_DW.mrc  3759.000000  1396.000000    87.434576    78.030018    -65.61875     -1.65762     0.820384  8895.374023  8187.504883   234.711929     0.000000     0.000000            1            1            1         1973     0.822741 2.416666e+05     0.105255           19 
000005@J287/extract/002965340040727459112_Titan_Andrey_S319_G13_V1-1_2nd_170-9_006_ali_DW_particles.mrcs J1/imported/002965340040727459112_Titan_Andrey_S319_G13_V1-1_2nd_170-9_006_ali_DW.mrc  4833.000000  3584.000000    -75.34411    80.624264    18.776436     -5.78762     0.820384  8867.521484  8159.652832   234.711929     0.000000     0.000000            1            2            1         1973     0.818946 2.416152e+05     0.218246           29 
000006@J287/extract/002965340040727459112_Titan_Andrey_S319_G13_V1-1_2nd_170-9_006_ali_DW_particles.mrcs J1/imported/002965340040727459112_Titan_Andrey_S319_G13_V1-1_2nd_170-9_006_ali_DW.mrc  4405.000000   681.000000   -137.39119    91.697501    90.322000     -2.48362     0.820384  9015.019531  8307.150391   234.711929     0.000000     0.000000            1            1            1         1973     0.825505 2.416870e+05     0.043743           50 
000009@J287/extract/002965340040727459112_Titan_Andrey_S319_G13_V1-1_2nd_170-9_006_ali_DW_particles.mrcs J1/imported/002965340040727459112_Titan_Andrey_S319_G13_V1-1_2nd_170-9_006_ali_DW.mrc  4808.000000  3405.000000   125.863288   152.928688    19.508584     1.646384     2.472384  8858.506836  8150.638184   234.711929     0.000000     0.000000            1            2            1         1973     0.824621 2.416236e+05     0.520944           17 
000011@J287/extract/002965340040727459112_Titan_Andrey_S319_G13_V1-1_2nd_170-9_006_ali_DW_particles.mrcs J1/imported/002965340040727459112_Titan_Andrey_S319_G13_V1-1_2nd_170-9_006_ali_DW.mrc  3891.000000  3931.000000   -102.97274    54.087484    -99.54272     3.298384     1.646384  8793.293945  8085.424316   234.711929     0.000000     0.000000            1            1            1         1973     0.820712 2.416388e+05     0.183911           19 
000015@J287/extract/002965340040727459112_Titan_Andrey_S319_G13_V1-1_2nd_170-9_006_ali_DW_particles.mrcs J1/imported/002965340040727459112_Titan_Andrey_S319_G13_V1-1_2nd_170-9_006_ali_DW.mrc  4516.000000  1321.000000   124.119822   134.492781    -72.96822     -0.83162     -1.65762  8937.319336  8229.450195   234.711929     0.000000     0.000000            1            2            1         1973     0.823516 2.416651e+05     0.385978            5 
000018@J287/extract/002965340040727459112_Titan_Andrey_S319_G13_V1-1_2nd_170-9_006_ali_DW_particles.mrcs J1/imported/002965340040727459112_Titan_Andrey_S319_G13_V1-1_2nd_170-9_006_ali_DW.mrc  3418.000000   870.000000   157.985982    96.329263   -161.82424     -0.00562     -0.83162  8938.756836  8230.887695   234.711929     0.000000     0.000000            1            1            1         1973     0.810675 2.416807e+05     0.326356            5 
000021@J287/extract/002965340040727459112_Titan_Andrey_S319_G13_V1-1_2nd_170-9_006_ali_DW_particles.mrcs J1/imported/002965340040727459112_Titan_Andrey_S319_G13_V1-1_2nd_170-9_006_ali_DW.mrc  2154.000000  3370.000000   179.995289   143.416285    62.838231     -9.09162     -2.48362  8760.233398  8052.363770   234.711929     0.000000     0.000000            1            2            1         1973     0.820066 2.414248e+05     0.276248           30 
000022@J287/extract/002965340040727459112_Titan_Andrey_S319_G13_V1-1_2nd_170-9_006_ali_DW_particles.mrcs J1/imported/002965340040727459112_Titan_Andrey_S319_G13_V1-1_2nd_170-9_006_ali_DW.mrc  2933.000000  2027.000000   170.644623   104.804019   169.858932     -2.48362     -7.43962  8828.567383  8120.698242   234.711929     0.000000     0.000000            1            1            1         1973     0.816807 2.417037e+05     0.471700           17 
000027@J287/extract/002965340040727459112_Titan_Andrey_S319_G13_V1-1_2nd_170-9_006_ali_DW_particles.mrcs J1/imported/002965340040727459112_Titan_Andrey_S319_G13_V1-1_2nd_170-9_006_ali_DW.mrc  4566.000000  3350.000000    -28.19702   151.245423    -11.22460     -0.83162     -0.83162  8840.413086  8132.544434   234.711929     0.000000     0.000000            1            2            1         1973     0.825070 2.416077e+05     0.229794           27 
000031@J287/extract/002965340040727459112_Titan_Andrey_S319_G13_V1-1_2nd_170-9_006_ali_DW_particles.mrcs J1/imported/002965340040727459112_Titan_Andrey_S319_G13_V1-1_2nd_170-9_006_ali_DW.mrc  3645.000000  2691.000000   151.159413   117.829231   -111.03947     -0.00562     -0.00562  8810.462891  8102.593262   234.711929     0.000000     0.000000            1            1            1         1973     0.819911 2.415400e+05     0.327236           19 
000032@J287/extract/002965340040727459112_Titan_Andrey_S319_G13_V1-1_2nd_170-9_006_ali_DW_particles.mrcs J1/imported/002965340040727459112_Titan_Andrey_S319_G13_V1-1_2nd_170-9_006_ali_DW.mrc  5410.000000  2192.000000   -142.99069    89.252641   -125.23214     -2.48362     2.472384  8878.979492  8171.110352   234.711929     0.000000     0.000000            1            2            1         1973     0.819580 2.415496e+05     0.184871           37 
000037@J287/extract/002965340040727459112_Titan_Andrey_S319_G13_V1-1_2nd_170-9_006_ali_DW_particles.mrcs J1/imported/002965340040727459112_Titan_Andrey_S319_G13_V1-1_2nd_170-9_006_ali_DW.mrc  1705.000000  2398.000000     6.054941    81.326970   128.521360     -0.00562     -0.00562  8785.678711  8077.809570   234.711929     0.000000     0.000000            1            1            1         1973     0.821092 2.415965e+05     0.377299           43 
000038@J287/extract/002965340040727459112_Titan_Andrey_S319_G13_V1-1_2nd_170-9_006_ali_DW_particles.mrcs J1/imported/002965340040727459112_Titan_Andrey_S319_G13_V1-1_2nd_170-9_006_ali_DW.mrc  3690.000000  1721.000000    68.020012    32.950513    -61.23131     1.646384     0.820384  8866.667969  8158.798828   234.711929     0.000000     0.000000            1            2            1         1973     0.820160 2.416727e+05     0.201773           43 
000039@J287/extract/002965340040727459112_Titan_Andrey_S319_G13_V1-1_2nd_170-9_006_ali_DW_particles.mrcs J1/imported/002965340040727459112_Titan_Andrey_S319_G13_V1-1_2nd_170-9_006_ali_DW.mrc  1771.000000  3956.000000   -173.93801    93.859159   -107.89559     -0.00562     1.646384  8761.485352  8053.616699   234.711929     0.000000     0.000000            1            1            1         1973     0.830222 2.417518e+05     0.230184           69 
000042@J287/extract/002965340040727459112_Titan_Andrey_S319_G13_V1-1_2nd_170-9_006_ali_DW_particles.mrcs J1/imported/002965340040727459112_Titan_Andrey_S319_G13_V1-1_2nd_170-9_006_ali_DW.mrc  2530.000000  3704.000000   161.300917   137.271099    -97.97210     0.820384     -4.96162  8757.364258  8049.495605   234.711929     0.000000     0.000000            1            2            1         1973     0.830232 2.427113e+05     0.437618           11 
000045@J287/extract/002965340040727459112_Titan_Andrey_S319_G13_V1-1_2nd_170-9_006_ali_DW_particles.mrcs J1/imported/002965340040727459112_Titan_Andrey_S319_G13_V1-1_2nd_170-9_006_ali_DW.mrc  2104.000000  1750.000000    -71.25932    89.089070     0.056908     1.646384     -1.65762  8840.572266  8132.703125   234.711929     0.000000     0.000000            1            1            1         1973     0.823023 2.416120e+05     0.123082           16 
000047@J287/extract/002965340040727459112_Titan_Andrey_S319_G13_V1-1_2nd_170-9_006_ali_DW_particles.mrcs J1/imported/002965340040727459112_Titan_Andrey_S319_G13_V1-1_2nd_170-9_006_ali_DW.mrc  1350.000000  1710.000000   -162.71255    96.293527   113.174933     -5.78762     0.820384  8845.718750  8137.850098   234.711929     0.000000     0.000000            1            2            1         1973     0.814187 2.414153e+05     0.240353           63 
000052@J287/extract/002965340040727459112_Titan_Andrey_S319_G13_V1-1_2nd_170-9_006_ali_DW_particles.mrcs J1/imported/002965340040727459112_Titan_Andrey_S319_G13_V1-1_2nd_170-9_006_ali_DW.mrc  3633.000000  2448.000000    50.197050   127.775547    39.316943     -0.00562     1.646384  8820.087891  8112.218750   234.711929     0.000000     0.000000            1            1            1         1973     0.817343 2.416553e+05     0.176650           58 
000054@J287/extract/002965340040727459112_Titan_Andrey_S319_G13_V1-1_2nd_170-9_006_ali_DW_particles.mrcs J1/imported/002965340040727459112_Titan_Andrey_S319_G13_V1-1_2nd_170-9_006_ali_DW.mrc  4022.000000  2921.000000   -132.82173    63.414159    -35.43041     3.298384     -7.43962  8815.959961  8108.090332   234.711929     0.000000     0.000000            1            2            1         1973     0.814485 2.416346e+05     0.279880           25 
000009@J287/extract/002965370746529708974_Titan_Andrey_S319_G13_V1-1_3nd_308-23_002_ali_DW_particles.mrcs J1/imported/002965370746529708974_Titan_Andrey_S319_G13_V1-1_3nd_308-23_002_ali_DW.mrc  2528.000000  1977.000000   -152.61004    60.540344    -93.28202     -4.13562     -0.83162  9777.013672  8860.517578    -30.02985     0.000000     0.000000            1            1            1         1974     0.823149 2.394010e+05     0.064031          106 
000020@J287/extract/002965370746529708974_Titan_Andrey_S319_G13_V1-1_3nd_308-23_002_ali_DW_particles.mrcs J1/imported/002965370746529708974_Titan_Andrey_S319_G13_V1-1_3nd_308-23_002_ali_DW.mrc  1240.000000  3313.000000     7.450603    77.670723   122.920468     -1.65762     -0.00562  9849.794922  8933.298828    -30.02985     0.000000     0.000000            1            2            1         1974     0.809600 2.392499e+05     0.056723          237 
000025@J287/extract/002965370746529708974_Titan_Andrey_S319_G13_V1-1_3nd_308-23_002_ali_DW_particles.mrcs J1/imported/002965370746529708974_Titan_Andrey_S319_G13_V1-1_3nd_308-23_002_ali_DW.mrc  2753.000000   277.000000   -139.69629   154.239684    78.301853     -0.83162     -0.83162  9879.405273  8962.909180    -30.02985     0.000000     0.000000            1            1            1         1974     0.804790 2.392528e+05     0.186849           20 
000029@J287/extract/002965370746529708974_Titan_Andrey_S319_G13_V1-1_3nd_308-23_002_ali_DW_particles.mrcs J1/imported/002965370746529708974_Titan_Andrey_S319_G13_V1-1_3nd_308-23_002_ali_DW.mrc  2394.000000   179.000000    38.203475    69.992430    10.911422     5.776384     0.820384  9877.772461  8961.276367    -30.02985     0.000000     0.000000            1            2            1         1974     0.807233 2.393150e+05     0.187445           63 
000035@J287/extract/002965370746529708974_Titan_Andrey_S319_G13_V1-1_3nd_308-23_002_ali_DW_particles.mrcs J1/imported/002965370746529708974_Titan_Andrey_S319_G13_V1-1_3nd_308-23_002_ali_DW.mrc  2226.000000  3249.000000   136.450483    57.949700    78.571424     0.820384     -0.83162  9866.811523  8950.315430    -30.02985     0.000000     0.000000            1            1            1         1974     0.807761 2.392589e+05     0.274388           68 
000038@J287/extract/002965370746529708974_Titan_Andrey_S319_G13_V1-1_3nd_308-23_002_ali_DW_particles.mrcs J1/imported/002965370746529708974_Titan_Andrey_S319_G13_V1-1_3nd_308-23_002_ali_DW.mrc  4770.000000  3402.000000    -67.16743    97.526629   148.197751     9.080384     4.124384 10021.650391  9105.154297    -30.02985     0.000000     0.000000            1            2            1         1974     0.808926 2.393069e+05     0.075310           96 
000040@J287/extract/002965370746529708974_Titan_Andrey_S319_G13_V1-1_3nd_308-23_002_ali_DW_particles.mrcs J1/imported/002965370746529708974_Titan_Andrey_S319_G13_V1-1_3nd_308-23_002_ali_DW.mrc  5183.000000  2696.000000    15.970389   104.141189    -62.56589     4.124384     -0.83162  9988.306641  9071.810547    -30.02985     0.000000     0.000000            1            1            1         1974     0.813185 2.392861e+05     0.075023           64 
000042@J287/extract/002965370746529708974_Titan_Andrey_S319_G13_V1-1_3nd_308-23_002_ali_DW_particles.mrcs J1/imported/002965370746529708974_Titan_Andrey_S319_G13_V1-1_3nd_308-23_002_ali_DW.mrc  4094.000000   732.000000   -122.26623   132.905533    -52.62774     -2.48362     0.820384  9883.405273  8966.909180    -30.02985     0.000000     0.000000            1            2            1         1974     0.807883 2.392784e+05     0.098961           81 
000051@J287/extract/002965370746529708974_Titan_Andrey_S319_G13_V1-1_3nd_308-23_002_ali_DW_particles.mrcs J1/imported/002965370746529708974_Titan_Andrey_S319_G13_V1-1_3nd_308-23_002_ali_DW.mrc  2062.000000  2352.000000   -132.28022   128.052238   157.574017     -0.83162     -2.48362  9784.514648  8868.018555    -30.02985     0.000000     0.000000            1            1            1         1974     0.801263 2.395522e+05     0.102882           33 
000052@J287/extract/002965370746529708974_Titan_Andrey_S319_G13_V1-1_3nd_308-23_002_ali_DW_particles.mrcs J1/imported/002965370746529708974_Titan_Andrey_S319_G13_V1-1_3nd_308-23_002_ali_DW.mrc   559.000000  3140.000000    -57.35297    25.526628    40.329610     -1.65762     -0.00562  9840.927734  8924.431641    -30.02985     0.000000     0.000000            1            2            1         1974     0.832688 2.390669e+05     0.285380           13 
000053@J287/extract/002965370746529708974_Titan_Andrey_S319_G13_V1-1_3nd_308-23_002_ali_DW_particles.mrcs J1/imported/002965370746529708974_Titan_Andrey_S319_G13_V1-1_3nd_308-23_002_ali_DW.mrc  4937.000000  3936.000000   -115.49293    24.627645   -136.01865     0.820384     -0.00562 10088.158203  9171.662109    -30.02985     0.000000     0.000000            1            1            1         1974     0.813033 2.393453e+05     0.078273           36 
000054@J287/extract/002965370746529708974_Titan_Andrey_S319_G13_V1-1_3nd_308-23_002_ali_DW_particles.mrcs J1/imported/002965370746529708974_Titan_Andrey_S319_G13_V1-1_3nd_308-23_002_ali_DW.mrc  1033.000000  2406.000000   -158.96595   134.126376    17.362927     8.254384     -1.65762  9807.212891  8890.716797    -30.02985     0.000000     0.000000            1            2            1         1974     0.820681 2.390575e+05     0.076057          101 
000006@J287/extract/002966108861769296611_Titan_Andrey_S319_G13_V1-1_3nd_274-4_000_ali_DW_particles.mrcs J1/imported/002966108861769296611_Titan_Andrey_S319_G13_V1-1_3nd_274-4_000_ali_DW.mrc   162.000000  1187.000000    41.032192    72.496335   -135.31036     -0.00562     -0.00562 11806.186523 11627.790039    -10.81279     0.000000     0.000000            1            2            1         1975     0.816823 2.399448e+05     0.357594            6 
000009@J287/extract/002966108861769296611_Titan_Andrey_S319_G13_V1-1_3nd_274-4_000_ali_DW_particles.mrcs J1/imported/002966108861769296611_Titan_Andrey_S319_G13_V1-1_3nd_274-4_000_ali_DW.mrc  1801.000000  2839.000000    -61.68518   107.385015     3.829099     0.820384     0.820384 11684.360352 11505.963867    -10.81279     0.000000     0.000000            1            1            1         1975     0.815411 2.396209e+05     0.096588           47 
000012@J287/extract/002966108861769296611_Titan_Andrey_S319_G13_V1-1_3nd_274-4_000_ali_DW_particles.mrcs J1/imported/002966108861769296611_Titan_Andrey_S319_G13_V1-1_3nd_274-4_000_ali_DW.mrc   562.000000   657.000000   -161.91751    28.680813   135.384629     -0.00562     2.472384 11932.292969 11753.896484    -10.81279     0.000000     0.000000            1            2            1         1975     0.812760 2.399971e+05     0.310816            6 
000019@J287/extract/002966108861769296611_Titan_Andrey_S319_G13_V1-1_3nd_274-4_000_ali_DW_particles.mrcs J1/imported/002966108861769296611_Titan_Andrey_S319_G13_V1-1_3nd_274-4_000_ali_DW.mrc  5255.000000  1670.000000    47.869342    60.629062    80.467733     -1.65762     0.820384 11991.600586 11813.204102    -10.81279     0.000000     0.000000            1            1            1         1975     0.795005 2.398377e+05     0.272518           24 
000025@J287/extract/002966108861769296611_Titan_Andrey_S319_G13_V1-1_3nd_274-4_000_ali_DW_particles.mrcs J1/imported/002966108861769296611_Titan_Andrey_S319_G13_V1-1_3nd_274-4_000_ali_DW.mrc   762.000000  2862.000000   -136.49975   149.759459   151.544461     -2.48362     0.820384 11648.250977 11469.854492    -10.81279     0.000000     0.000000            1            2            1         1975     0.805467 2.394332e+05     0.110074          102 
000032@J287/extract/002966108861769296611_Titan_Andrey_S319_G13_V1-1_3nd_274-4_000_ali_DW_particles.mrcs J1/imported/002966108861769296611_Titan_Andrey_S319_G13_V1-1_3nd_274-4_000_ali_DW.mrc  2405.000000  2292.000000    36.621760    55.063866    -34.02318     1.646384     0.820384 11723.680664 11545.284180    -10.81279     0.000000     0.000000            1            1            1         1975     0.816614 2.396343e+05     0.210869           15 
000033@J287/extract/002966108861769296611_Titan_Andrey_S319_G13_V1-1_3nd_274-4_000_ali_DW_particles.mrcs J1/imported/002966108861769296611_Titan_Andrey_S319_G13_V1-1_3nd_274-4_000_ali_DW.mrc  1543.000000  3615.000000   146.755221    96.415911    70.835971     -0.00562     -0.83162 11668.235352 11489.838867    -10.81279     0.000000     0.000000            1            2            1         1975     0.808337 2.397632e+05     0.269040            4 
000045@J287/extract/002966108861769296611_Titan_Andrey_S319_G13_V1-1_3nd_274-4_000_ali_DW_particles.mrcs J1/imported/002966108861769296611_Titan_Andrey_S319_G13_V1-1_3nd_274-4_000_ali_DW.mrc  2101.000000  3325.000000   110.875492    52.510540    90.153370     -4.13562     1.646384 11675.570312 11497.173828    -10.81279     0.000000     0.000000            1            1            1         1975     0.813002 2.398799e+05     0.183703           11 
000053@J287/extract/002966108861769296611_Titan_Andrey_S319_G13_V1-1_3nd_274-4_000_ali_DW_particles.mrcs J1/imported/002966108861769296611_Titan_Andrey_S319_G13_V1-1_3nd_274-4_000_ali_DW.mrc  3517.000000  2633.000000   -124.92036   105.173679    -99.21620     -4.96162     -4.13562 11741.978516 11563.582031    -10.81279     0.000000     0.000000            1            2            1         1975     0.807682 2.395809e+05     0.123737          142 
000059@J287/extract/002966108861769296611_Titan_Andrey_S319_G13_V1-1_3nd_274-4_000_ali_DW_particles.mrcs J1/imported/002966108861769296611_Titan_Andrey_S319_G13_V1-1_3nd_274-4_000_ali_DW.mrc  2214.000000  1084.000000   149.280043    64.587464     8.971192     1.646384     0.820384 11821.458008 11643.061523    -10.81279     0.000000     0.000000            1            1            1         1975     0.807505 2.397434e+05     0.141381           37 
000060@J287/extract/002966108861769296611_Titan_Andrey_S319_G13_V1-1_3nd_274-4_000_ali_DW_particles.mrcs J1/imported/002966108861769296611_Titan_Andrey_S319_G13_V1-1_3nd_274-4_000_ali_DW.mrc   764.000000  3355.000000   168.099226   135.670552   -118.76390     -3.30962     -4.96162 11662.416992 11484.020508    -10.81279     0.000000     0.000000            1            2            1         1975     0.808832 2.396464e+05     0.359641            4 
000008@J287/extract/002967072758770358662_Titan_Andrey_S319_G13_V1-1_3nd_302-7_003_ali_DW_particles.mrcs J1/imported/002967072758770358662_Titan_Andrey_S319_G13_V1-1_3nd_302-7_003_ali_DW.mrc   536.000000   490.000000    85.510408    38.822238   105.533612     -1.65762     4.950384  8882.302734  8541.105469    -40.04843     0.000000     0.000000            1            2            1         1976     0.805146 2.386476e+05     0.260237          182 
000010@J287/extract/002967072758770358662_Titan_Andrey_S319_G13_V1-1_3nd_302-7_003_ali_DW_particles.mrcs J1/imported/002967072758770358662_Titan_Andrey_S319_G13_V1-1_3nd_302-7_003_ali_DW.mrc  1603.000000   896.000000    -26.28734    92.016196    -74.48545     -1.65762     0.820384  8881.833984  8540.636719    -40.04843     0.000000     0.000000            1            1            1         1976     0.806184 2.389766e+05     0.170736           63 
000011@J287/extract/002967072758770358662_Titan_Andrey_S319_G13_V1-1_3nd_302-7_003_ali_DW_particles.mrcs J1/imported/002967072758770358662_Titan_Andrey_S319_G13_V1-1_3nd_302-7_003_ali_DW.mrc  3961.000000  1568.000000   160.699295    79.538041   -154.36328     -0.00562     -0.83162  8881.461914  8540.264648    -40.04843     0.000000     0.000000            1            2            1         1976     0.803997 2.385799e+05     0.127445           22 
000019@J287/extract/002967072758770358662_Titan_Andrey_S319_G13_V1-1_3nd_302-7_003_ali_DW_particles.mrcs J1/imported/002967072758770358662_Titan_Andrey_S319_G13_V1-1_3nd_302-7_003_ali_DW.mrc  3847.000000   780.000000   173.501627   126.251991   169.837425     -0.00562     -0.00562  8864.679688  8523.482422    -40.04843     0.000000     0.000000            1            1            1         1976     0.816751 2.383839e+05     0.236563           33 
000020@J287/extract/002967072758770358662_Titan_Andrey_S319_G13_V1-1_3nd_302-7_003_ali_DW_particles.mrcs J1/imported/002967072758770358662_Titan_Andrey_S319_G13_V1-1_3nd_302-7_003_ali_DW.mrc  2104.000000   881.000000   112.925221   136.232175   -172.19021     2.472384     -1.65762  8874.958984  8533.761719    -40.04843     0.000000     0.000000            1            2            1         1976     0.806445 2.386416e+05     0.103148           41 
000021@J287/extract/002967072758770358662_Titan_Andrey_S319_G13_V1-1_3nd_302-7_003_ali_DW_particles.mrcs J1/imported/002967072758770358662_Titan_Andrey_S319_G13_V1-1_3nd_302-7_003_ali_DW.mrc  3968.000000  2250.000000    -61.53812    97.609059   -164.88896     -0.83162     -3.30962  8911.673828  8570.476562    -40.04843     0.000000     0.000000            1            1            1         1976     0.804688 2.387393e+05     0.156088          346 
000028@J287/extract/002967072758770358662_Titan_Andrey_S319_G13_V1-1_3nd_302-7_003_ali_DW_particles.mrcs J1/imported/002967072758770358662_Titan_Andrey_S319_G13_V1-1_3nd_302-7_003_ali_DW.mrc  3832.000000  2094.000000   116.798606   148.526219   -169.95060     -3.30962     -0.00562  8899.560547  8558.363281    -40.04843     0.000000     0.000000            1            2            1         1976     0.800532 2.385602e+05     0.154764          333 
000032@J287/extract/002967072758770358662_Titan_Andrey_S319_G13_V1-1_3nd_302-7_003_ali_DW_particles.mrcs J1/imported/002967072758770358662_Titan_Andrey_S319_G13_V1-1_3nd_302-7_003_ali_DW.mrc  1935.000000  2753.000000    59.190919    68.459929     1.785909     -0.00562     -0.00562  8924.291992  8583.094727    -40.04843     0.000000     0.000000            1            1            1         1976     0.806748 2.386432e+05     0.072000          135 
000035@J287/extract/002967072758770358662_Titan_Andrey_S319_G13_V1-1_3nd_302-7_003_ali_DW_particles.mrcs J1/imported/002967072758770358662_Titan_Andrey_S319_G13_V1-1_3nd_302-7_003_ali_DW.mrc  2172.000000  3640.000000   -159.68970    59.127193    88.708082     0.820384     0.820384  8994.371094  8653.173828    -40.04843     0.000000     0.000000            1            2            1         1976     0.808406 2.385129e+05     0.147613           87 
000039@J287/extract/002967072758770358662_Titan_Andrey_S319_G13_V1-1_3nd_302-7_003_ali_DW_particles.mrcs J1/imported/002967072758770358662_Titan_Andrey_S319_G13_V1-1_3nd_302-7_003_ali_DW.mrc  4339.000000  1171.000000   -117.25827    62.280617   168.770383     -2.48362     -0.83162  8890.268555  8549.071289    -40.04843     0.000000     0.000000            1            1            1         1976     0.796239 2.384607e+05     0.105101           22 
000041@J287/extract/002967072758770358662_Titan_Andrey_S319_G13_V1-1_3nd_302-7_003_ali_DW_particles.mrcs J1/imported/002967072758770358662_Titan_Andrey_S319_G13_V1-1_3nd_302-7_003_ali_DW.mrc   999.000000  2021.000000    20.817672    24.424063   -157.65018     4.124384     3.298384  8905.645508  8564.448242    -40.04843     0.000000     0.000000            1            2            1         1976     0.804145 2.387231e+05     0.179239           27 
000047@J287/extract/002967072758770358662_Titan_Andrey_S319_G13_V1-1_3nd_302-7_003_ali_DW_particles.mrcs J1/imported/002967072758770358662_Titan_Andrey_S319_G13_V1-1_3nd_302-7_003_ali_DW.mrc  1519.000000  2828.000000   -127.02575    55.199242    11.305539     -0.83162     -4.13562  8938.687500  8597.490234    -40.04843     0.000000     0.000000            1            1            1         1976     0.796818 2.385438e+05     0.113970          122 
000002@J287/extract/002967196727779624749_Titan_Andrey_S319_G13_V1-1_3nd_265-14_004_ali_DW_particles.mrcs J1/imported/002967196727779624749_Titan_Andrey_S319_G13_V1-1_3nd_265-14_004_ali_DW.mrc  2766.000000  2235.000000    -74.85218    54.536857    71.083849     1.646384     2.472384  9293.288086  9005.983398   268.123688     0.000000     0.000000            1            1            1         1977     0.827250 2.383841e+05     0.181568           29 
000011@J287/extract/002967196727779624749_Titan_Andrey_S319_G13_V1-1_3nd_265-14_004_ali_DW_particles.mrcs J1/imported/002967196727779624749_Titan_Andrey_S319_G13_V1-1_3nd_265-14_004_ali_DW.mrc  1450.000000  1414.000000   -130.20133    78.584013    11.478353     -1.65762     1.646384  9306.391602  9019.086914   268.123688     0.000000     0.000000            1            2            1         1977     0.798805 2.385716e+05     0.102219           25 
000017@J287/extract/002967196727779624749_Titan_Andrey_S319_G13_V1-1_3nd_265-14_004_ali_DW_particles.mrcs J1/imported/002967196727779624749_Titan_Andrey_S319_G13_V1-1_3nd_265-14_004_ali_DW.mrc  1782.000000  1748.000000   -103.85891    26.301762    -51.68811     6.602384     -2.48362  9284.041992  8996.737305   268.123688     0.000000     0.000000            1            1            1         1977     0.795359 2.389966e+05     0.325347           56 
000019@J287/extract/002967196727779624749_Titan_Andrey_S319_G13_V1-1_3nd_265-14_004_ali_DW_particles.mrcs J1/imported/002967196727779624749_Titan_Andrey_S319_G13_V1-1_3nd_265-14_004_ali_DW.mrc  1294.000000  1336.000000   142.902762   126.442527   -122.09769    -19.00362     5.776384  9316.210938  9028.906250   268.123688     0.000000     0.000000            1            2            1         1977     0.787676 2.384362e+05     0.229744           35 
000033@J287/extract/002967196727779624749_Titan_Andrey_S319_G13_V1-1_3nd_265-14_004_ali_DW_particles.mrcs J1/imported/002967196727779624749_Titan_Andrey_S319_G13_V1-1_3nd_265-14_004_ali_DW.mrc  4031.000000  2170.000000   -127.47127   163.306962   114.578653     0.820384     -1.65762  9362.063477  9074.758789   268.123688     0.000000     0.000000            1            1            1         1977     0.796423 2.387190e+05     0.146029            9 
000034@J287/extract/002967196727779624749_Titan_Andrey_S319_G13_V1-1_3nd_265-14_004_ali_DW_particles.mrcs J1/imported/002967196727779624749_Titan_Andrey_S319_G13_V1-1_3nd_265-14_004_ali_DW.mrc  5590.000000   816.000000    27.261558   104.077139   162.608966     9.080384     -9.09162  9455.911133  9168.606445   268.123688     0.000000     0.000000            1            2            1         1977     0.795481 2.385823e+05     0.053670           66 
000041@J287/extract/002967196727779624749_Titan_Andrey_S319_G13_V1-1_3nd_265-14_004_ali_DW_particles.mrcs J1/imported/002967196727779624749_Titan_Andrey_S319_G13_V1-1_3nd_265-14_004_ali_DW.mrc   455.000000   852.000000    35.502810    79.954037    -69.77822     -6.61362     -0.83162  9373.125000  9085.820312   268.123688     0.000000     0.000000            1            1            1         1977     0.798403 2.387003e+05     0.128271           66 
000045@J287/extract/002967196727779624749_Titan_Andrey_S319_G13_V1-1_3nd_265-14_004_ali_DW_particles.mrcs J1/imported/002967196727779624749_Titan_Andrey_S319_G13_V1-1_3nd_265-14_004_ali_DW.mrc  1243.000000  1805.000000   131.021795    73.689262   -163.32765     -0.00562     -0.00562  9298.454102  9011.149414   268.123688     0.000000     0.000000            1            2            1         1977     0.797160 2.387633e+05     0.139190          108 
000047@J287/extract/002967196727779624749_Titan_Andrey_S319_G13_V1-1_3nd_265-14_004_ali_DW_particles.mrcs J1/imported/002967196727779624749_Titan_Andrey_S319_G13_V1-1_3nd_265-14_004_ali_DW.mrc  4753.000000  3880.000000    81.259266   139.866219   -121.40289     1.646384     -0.00562  9418.502930  9131.198242   268.123688     0.000000     0.000000            1            1            1         1977     0.812217 2.388024e+05     0.155084           81 
000005@J287/extract/002969183956965555235_Titan_Andrey_S319_G13_V1-1_118-11_006_ali_DW_particles.mrcs J1/imported/002969183956965555235_Titan_Andrey_S319_G13_V1-1_118-11_006_ali_DW.mrc  4949.000000   237.000000   -152.20965   135.748500   120.329619     -0.83162     -0.00562 14363.233398 13717.812500   231.508621     0.000000     0.000000            1            2            1         1978     0.812858 2.396338e+05     0.179594           28 
000012@J287/extract/002969183956965555235_Titan_Andrey_S319_G13_V1-1_118-11_006_ali_DW_particles.mrcs J1/imported/002969183956965555235_Titan_Andrey_S319_G13_V1-1_118-11_006_ali_DW.mrc  2463.000000  1328.000000    81.419195    57.350883    84.522530     -3.30962     -7.43962 14064.712891 13419.291992   231.508621     0.000000     0.000000            1            1            1         1978     0.816427 2.397274e+05     0.125138           40 
000013@J287/extract/002969183956965555235_Titan_Andrey_S319_G13_V1-1_118-11_006_ali_DW_particles.mrcs J1/imported/002969183956965555235_Titan_Andrey_S319_G13_V1-1_118-11_006_ali_DW.mrc  4325.000000   392.000000   -167.48430   161.482613    -85.92656     0.820384     3.298384 14301.262695 13655.841797   231.508621     0.000000     0.000000            1            2            1         1978     0.820043 2.397294e+05     0.421999           49 
000018@J287/extract/002969183956965555235_Titan_Andrey_S319_G13_V1-1_118-11_006_ali_DW_particles.mrcs J1/imported/002969183956965555235_Titan_Andrey_S319_G13_V1-1_118-11_006_ali_DW.mrc   674.000000  2643.000000    14.396352    63.619490    76.179882     -0.00562     -0.00562 14034.256836 13388.835938   231.508621     0.000000     0.000000            1            1            1         1978     0.814031 2.396954e+05     0.090105           72 
000020@J287/extract/002969183956965555235_Titan_Andrey_S319_G13_V1-1_118-11_006_ali_DW_particles.mrcs J1/imported/002969183956965555235_Titan_Andrey_S319_G13_V1-1_118-11_006_ali_DW.mrc  2654.000000   701.000000     4.192855   151.357730   162.294339     -5.78762     4.124384 14124.043945 13478.623047   231.508621     0.000000     0.000000            1            2            1         1978     0.809943 2.398061e+05     0.486202           50 
000028@J287/extract/002969183956965555235_Titan_Andrey_S319_G13_V1-1_118-11_006_ali_DW_particles.mrcs J1/imported/002969183956965555235_Titan_Andrey_S319_G13_V1-1_118-11_006_ali_DW.mrc  2212.000000  1692.000000    15.857760    77.645394    48.057304     -0.83162     -0.00562 14040.704102 13395.283203   231.508621     0.000000     0.000000            1            1            1         1978     0.820506 2.399463e+05     0.101449           60 
000034@J287/extract/002969183956965555235_Titan_Andrey_S319_G13_V1-1_118-11_006_ali_DW_particles.mrcs J1/imported/002969183956965555235_Titan_Andrey_S319_G13_V1-1_118-11_006_ali_DW.mrc  4711.000000  3803.000000    -85.12129    76.814008    59.989724     -0.00562     -2.48362 14333.082031 13687.661133   231.508621     0.000000     0.000000            1            2            1         1978     0.828323 2.395425e+05     0.044841          102 
000044@J287/extract/002969183956965555235_Titan_Andrey_S319_G13_V1-1_118-11_006_ali_DW_particles.mrcs J1/imported/002969183956965555235_Titan_Andrey_S319_G13_V1-1_118-11_006_ali_DW.mrc   933.000000  1194.000000   -106.78596   111.745711   138.737229     -0.00562     -0.83162 14067.800781 13422.379883   231.508621     0.000000     0.000000            1            1            1         1978     0.820604 2.398211e+05     0.069778           40 
000045@J287/extract/002969183956965555235_Titan_Andrey_S319_G13_V1-1_118-11_006_ali_DW_particles.mrcs J1/imported/002969183956965555235_Titan_Andrey_S319_G13_V1-1_118-11_006_ali_DW.mrc  1733.000000  2337.000000   111.516506    88.480849    -95.69665     -0.83162     0.820384 14030.588867 13385.167969   231.508621     0.000000     0.000000            1            2            1         1978     0.822918 2.400484e+05     0.102792           58 
000047@J287/extract/002969183956965555235_Titan_Andrey_S319_G13_V1-1_118-11_006_ali_DW_particles.mrcs J1/imported/002969183956965555235_Titan_Andrey_S319_G13_V1-1_118-11_006_ali_DW.mrc   514.000000  1170.000000   -109.13239    82.501240   -123.68803     -3.30962     -0.00562 14087.389648 13441.968750   231.508621     0.000000     0.000000            1            1            1         1978     0.826530 2.399062e+05     0.142687           29 
000048@J287/extract/002969183956965555235_Titan_Andrey_S319_G13_V1-1_118-11_006_ali_DW_particles.mrcs J1/imported/002969183956965555235_Titan_Andrey_S319_G13_V1-1_118-11_006_ali_DW.mrc  3045.000000  2013.000000     0.444841    78.900020   -130.32042     1.646384     -2.48362 14065.836914 13420.416016   231.508621     0.000000     0.000000            1            2            1         1978     0.803067 2.400632e+05     0.141530           45 
000005@J287/extract/002970836086369001673_Titan_Andrey_S319_G13_V1-1_3nd_332-5_007_ali_DW_particles.mrcs J1/imported/002970836086369001673_Titan_Andrey_S319_G13_V1-1_3nd_332-5_007_ali_DW.mrc  5520.000000  3265.000000   177.637008    96.257529    -60.88405     -1.65762     -2.48362  7628.232910  7324.908203    35.937504     0.000000     0.000000            1            2            1         1979     0.817612 2.396724e+05     0.119535           27 
000012@J287/extract/002970836086369001673_Titan_Andrey_S319_G13_V1-1_3nd_332-5_007_ali_DW_particles.mrcs J1/imported/002970836086369001673_Titan_Andrey_S319_G13_V1-1_3nd_332-5_007_ali_DW.mrc  4028.000000  3222.000000    74.564693   139.970992    92.309505     2.472384     -0.83162  7632.888184  7329.563477    35.937504     0.000000     0.000000            1            1            1         1979     0.820395 2.394566e+05     0.119591           14 
000023@J287/extract/002970836086369001673_Titan_Andrey_S319_G13_V1-1_3nd_332-5_007_ali_DW_particles.mrcs J1/imported/002970836086369001673_Titan_Andrey_S319_G13_V1-1_3nd_332-5_007_ali_DW.mrc   182.000000  3718.000000   163.032929   148.040908    -60.38718     0.820384     0.820384  7561.597168  7258.272461    35.937504     0.000000     0.000000            1            2            1         1979     0.808019 2.394149e+05     0.135960           95 
000025@J287/extract/002970836086369001673_Titan_Andrey_S319_G13_V1-1_3nd_332-5_007_ali_DW_particles.mrcs J1/imported/002970836086369001673_Titan_Andrey_S319_G13_V1-1_3nd_332-5_007_ali_DW.mrc  4738.000000  3012.000000   107.279230    87.351286   -142.54940     -9.09162     5.776384  7630.247070  7326.922363    35.937504     0.000000     0.000000            1            1            1         1979     0.817511 2.394413e+05     0.133899           35 
000034@J287/extract/002970836086369001673_Titan_Andrey_S319_G13_V1-1_3nd_332-5_007_ali_DW_particles.mrcs J1/imported/002970836086369001673_Titan_Andrey_S319_G13_V1-1_3nd_332-5_007_ali_DW.mrc  1328.000000  3434.000000    46.894870    94.226325   125.353664     -3.30962     1.646384  7520.351074  7217.026367    35.937504     0.000000     0.000000            1            2            1         1979     0.828347 2.398836e+05     0.226969           80 
000045@J287/extract/002970836086369001673_Titan_Andrey_S319_G13_V1-1_3nd_332-5_007_ali_DW_particles.mrcs J1/imported/002970836086369001673_Titan_Andrey_S319_G13_V1-1_3nd_332-5_007_ali_DW.mrc  4822.000000  1066.000000   177.660727   119.076762    -66.50170     1.646384     1.646384  7692.382812  7389.058105    35.937504     0.000000     0.000000            1            1            1         1979     0.826777 2.390028e+05     0.104293           49 
000048@J287/extract/002970836086369001673_Titan_Andrey_S319_G13_V1-1_3nd_332-5_007_ali_DW_particles.mrcs J1/imported/002970836086369001673_Titan_Andrey_S319_G13_V1-1_3nd_332-5_007_ali_DW.mrc  3768.000000  2012.000000    63.351576    13.589494   -109.84194     1.646384     4.950384  7549.565918  7246.241211    35.937504     0.000000     0.000000            1            2            1         1979     0.828178 2.390733e+05     0.299831           10 
000010@J287/extract/002971718077457621884_Titan_Andrey_S319_G13_V1-1_91-9_001_ali_DW_particles.mrcs J1/imported/002971718077457621884_Titan_Andrey_S319_G13_V1-1_91-9_001_ali_DW.mrc  1528.000000  2642.000000   -172.99688   167.364997   -121.41971     -0.83162     -0.83162 14317.976562 13514.071289    -19.26553     0.000000     0.000000            1            1            1         1980     0.795809 2.382472e+05     0.089420           45 
000015@J287/extract/002971718077457621884_Titan_Andrey_S319_G13_V1-1_91-9_001_ali_DW_particles.mrcs J1/imported/002971718077457621884_Titan_Andrey_S319_G13_V1-1_91-9_001_ali_DW.mrc  3752.000000  2903.000000   122.647026   154.473372    75.920390     1.646384     0.820384 14254.254883 13450.349609    -19.26553     0.000000     0.000000            1            2            1         1980     0.807884 2.381533e+05     0.121964           54 
000016@J287/extract/002971718077457621884_Titan_Andrey_S319_G13_V1-1_91-9_001_ali_DW_particles.mrcs J1/imported/002971718077457621884_Titan_Andrey_S319_G13_V1-1_91-9_001_ali_DW.mrc  5379.000000  2562.000000    10.323759   104.160401    -17.65736     0.820384     -0.00562 14259.218750 13455.313477    -19.26553     0.000000     0.000000            1            1            1         1980     0.778171 2.384939e+05     0.075409           29 
000019@J287/extract/002971718077457621884_Titan_Andrey_S319_G13_V1-1_91-9_001_ali_DW_particles.mrcs J1/imported/002971718077457621884_Titan_Andrey_S319_G13_V1-1_91-9_001_ali_DW.mrc  1414.000000   915.000000    -44.50539    85.868491   -134.72357     -0.83162     7.428384 14437.472656 13633.567383    -19.26553     0.000000     0.000000            1            2            1         1980     0.791552 2.383924e+05     0.134996          135 
000025@J287/extract/002971718077457621884_Titan_Andrey_S319_G13_V1-1_91-9_001_ali_DW_particles.mrcs J1/imported/002971718077457621884_Titan_Andrey_S319_G13_V1-1_91-9_001_ali_DW.mrc  4524.000000   673.000000    -13.51536    66.271012    -63.06616     0.820384     -0.83162 14357.605469 13553.700195    -19.26553     0.000000     0.000000            1            1            1         1980     0.795065 2.384355e+05     0.157402           84 
000032@J287/extract/002971718077457621884_Titan_Andrey_S319_G13_V1-1_91-9_001_ali_DW_particles.mrcs J1/imported/002971718077457621884_Titan_Andrey_S319_G13_V1-1_91-9_001_ali_DW.mrc  1813.000000  3857.000000     0.446315    68.900406    -79.69583     1.646384     0.820384 14418.501953 13614.596680    -19.26553     0.000000     0.000000            1            2            1         1980     0.784547 2.385166e+05     0.199229           52 
000042@J287/extract/002971718077457621884_Titan_Andrey_S319_G13_V1-1_91-9_001_ali_DW_particles.mrcs J1/imported/002971718077457621884_Titan_Andrey_S319_G13_V1-1_91-9_001_ali_DW.mrc   697.000000  2326.000000    10.272468    84.933296    29.213519     -0.00562     -0.00562 14385.308594 13581.403320    -19.26553     0.000000     0.000000            1            1            1         1980     0.812974 2.382032e+05     0.097077          160 
000044@J287/extract/002971718077457621884_Titan_Andrey_S319_G13_V1-1_91-9_001_ali_DW_particles.mrcs J1/imported/002971718077457621884_Titan_Andrey_S319_G13_V1-1_91-9_001_ali_DW.mrc  5523.000000   989.000000   -152.71953    73.457083   -166.36396     -0.83162     -0.00562 14354.916016 13551.010742    -19.26553     0.000000     0.000000            1            2            1         1980     0.806762 2.384218e+05     0.230401           35 
000048@J287/extract/002971718077457621884_Titan_Andrey_S319_G13_V1-1_91-9_001_ali_DW_particles.mrcs J1/imported/002971718077457621884_Titan_Andrey_S319_G13_V1-1_91-9_001_ali_DW.mrc  3768.000000  1681.000000   138.188555   154.276194    11.794652     -0.00562     -0.83162 14249.944336 13446.039062    -19.26553     0.000000     0.000000            1            1            1         1980     0.788246 2.384637e+05     0.215735           31 
000053@J287/extract/002971718077457621884_Titan_Andrey_S319_G13_V1-1_91-9_001_ali_DW_particles.mrcs J1/imported/002971718077457621884_Titan_Andrey_S319_G13_V1-1_91-9_001_ali_DW.mrc  4868.000000  3017.000000   -111.71166   140.907784    29.573650     0.820384     4.124384 14284.807617 13480.902344    -19.26553     0.000000     0.000000            1            2            1         1980     0.788584 2.381470e+05     0.098180          107 
000056@J287/extract/002971718077457621884_Titan_Andrey_S319_G13_V1-1_91-9_001_ali_DW_particles.mrcs J1/imported/002971718077457621884_Titan_Andrey_S319_G13_V1-1_91-9_001_ali_DW.mrc  2819.000000  3465.000000     8.965132   123.712925    -73.90863     0.820384     4.950384 14317.882812 13513.977539    -19.26553     0.000000     0.000000            1            1            1         1980     0.804761 2.383292e+05     0.118408          265 
000003@J287/extract/002979428610419346067_Titan_Andrey_S319_G13_V1-1_2nd_152-13_003_ali_DW_particles.mrcs J1/imported/002979428610419346067_Titan_Andrey_S319_G13_V1-1_2nd_152-13_003_ali_DW.mrc   837.000000  2011.000000   -120.80908   111.540071    24.464091     0.820384     -1.65762 12011.730469 11541.439453    -34.54139     0.000000     0.000000            1            2            1         1981     0.803410 2.391253e+05     0.068134          107 
000005@J287/extract/002979428610419346067_Titan_Andrey_S319_G13_V1-1_2nd_152-13_003_ali_DW_particles.mrcs J1/imported/002979428610419346067_Titan_Andrey_S319_G13_V1-1_2nd_152-13_003_ali_DW.mrc  2009.000000  2931.000000    99.203261   109.340643     -3.71687     4.124384     0.820384 12048.045898 11577.754883    -34.54139     0.000000     0.000000            1            1            1         1981     0.809161 2.394682e+05     0.043282          130 
000007@J287/extract/002979428610419346067_Titan_Andrey_S319_G13_V1-1_2nd_152-13_003_ali_DW_particles.mrcs J1/imported/002979428610419346067_Titan_Andrey_S319_G13_V1-1_2nd_152-13_003_ali_DW.mrc  2012.000000   274.000000    25.726157    86.059170    29.451750     -0.83162     -3.30962 12150.555664 11680.264648    -34.54139     0.000000     0.000000            1            2            1         1981     0.817060 2.389222e+05     0.117584          109 
000008@J287/extract/002979428610419346067_Titan_Andrey_S319_G13_V1-1_2nd_152-13_003_ali_DW_particles.mrcs J1/imported/002979428610419346067_Titan_Andrey_S319_G13_V1-1_2nd_152-13_003_ali_DW.mrc  2828.000000  1299.000000   145.609639   120.635082    99.063700     -0.00562     -0.83162 12034.375000 11564.083984    -34.54139     0.000000     0.000000            1            1            1         1981     0.803010 2.396149e+05     0.142506           27 
000011@J287/extract/002979428610419346067_Titan_Andrey_S319_G13_V1-1_2nd_152-13_003_ali_DW_particles.mrcs J1/imported/002979428610419346067_Titan_Andrey_S319_G13_V1-1_2nd_152-13_003_ali_DW.mrc   973.000000  1803.000000   126.234377   129.697856    15.050923     7.428384     4.950384 12013.854492 11543.563477    -34.54139     0.000000     0.000000            1            2            1         1981     0.794969 2.391293e+05     0.274141           33 
000013@J287/extract/002979428610419346067_Titan_Andrey_S319_G13_V1-1_2nd_152-13_003_ali_DW_particles.mrcs J1/imported/002979428610419346067_Titan_Andrey_S319_G13_V1-1_2nd_152-13_003_ali_DW.mrc  4731.000000  3889.000000   -176.75193   101.100710    81.524173     -1.65762     2.472384 12234.971680 11764.680664    -34.54139     0.000000     0.000000            1            1            1         1981     0.805758 2.391371e+05     0.302036           10 
000014@J287/extract/002979428610419346067_Titan_Andrey_S319_G13_V1-1_2nd_152-13_003_ali_DW_particles.mrcs J1/imported/002979428610419346067_Titan_Andrey_S319_G13_V1-1_2nd_152-13_003_ali_DW.mrc  2861.000000  2532.000000     6.047598    76.443531     2.897777     -0.00562     -0.00562 12011.511719 11541.220703    -34.54139     0.000000     0.000000            1            2            1         1981     0.804013 2.393856e+05     0.199149           25 
000017@J287/extract/002979428610419346067_Titan_Andrey_S319_G13_V1-1_2nd_152-13_003_ali_DW_particles.mrcs J1/imported/002979428610419346067_Titan_Andrey_S319_G13_V1-1_2nd_152-13_003_ali_DW.mrc  2362.000000  2119.000000   -144.19849   158.670374   173.807910     2.472384     2.472384 11999.348633 11529.057617    -34.54139     0.000000     0.000000            1            1            1         1981     0.813579 2.390628e+05     0.073385           33 
000022@J287/extract/002979428610419346067_Titan_Andrey_S319_G13_V1-1_2nd_152-13_003_ali_DW_particles.mrcs J1/imported/002979428610419346067_Titan_Andrey_S319_G13_V1-1_2nd_152-13_003_ali_DW.mrc  5433.000000  1834.000000   -168.37484   111.115743   107.627289     -0.00562     -1.65762 12080.651367 11610.360352    -34.54139     0.000000     0.000000            1            2            1         1981     0.801219 2.390896e+05     0.196187           50 
000023@J287/extract/002979428610419346067_Titan_Andrey_S319_G13_V1-1_2nd_152-13_003_ali_DW_particles.mrcs J1/imported/002979428610419346067_Titan_Andrey_S319_G13_V1-1_2nd_152-13_003_ali_DW.mrc  4120.000000   535.000000    82.242922   104.618996    -63.74336     -2.48362     2.472384 12140.031250 11669.740234    -34.54139     0.000000     0.000000            1            1            1         1981     0.808351 2.393331e+05     0.196699           58 
000029@J287/extract/002979428610419346067_Titan_Andrey_S319_G13_V1-1_2nd_152-13_003_ali_DW_particles.mrcs J1/imported/002979428610419346067_Titan_Andrey_S319_G13_V1-1_2nd_152-13_003_ali_DW.mrc  3735.000000  3086.000000   -136.13652   105.037814    49.033101     5.776384     -2.48362 12067.797852 11597.506836    -34.54139     0.000000     0.000000            1            2            1         1981     0.802075 2.391789e+05     0.162467           18 
000031@J287/extract/002979428610419346067_Titan_Andrey_S319_G13_V1-1_2nd_152-13_003_ali_DW_particles.mrcs J1/imported/002979428610419346067_Titan_Andrey_S319_G13_V1-1_2nd_152-13_003_ali_DW.mrc  4363.000000  3601.000000   -150.35922   126.359171   -132.74507     2.472384     -4.96162 12162.707031 11692.416016    -34.54139     0.000000     0.000000            1            1            1         1981     0.801814 2.391344e+05     0.087113           72 
000037@J287/extract/002979428610419346067_Titan_Andrey_S319_G13_V1-1_2nd_152-13_003_ali_DW_particles.mrcs J1/imported/002979428610419346067_Titan_Andrey_S319_G13_V1-1_2nd_152-13_003_ali_DW.mrc   628.000000  3952.000000    31.600269   115.420578    -11.66853     -0.00562     -0.00562 12250.593750 11780.302734    -34.54139     0.000000     0.000000            1            2            1         1981     0.811423 2.392017e+05     0.120761           26 
000038@J287/extract/002979428610419346067_Titan_Andrey_S319_G13_V1-1_2nd_152-13_003_ali_DW_particles.mrcs J1/imported/002979428610419346067_Titan_Andrey_S319_G13_V1-1_2nd_152-13_003_ali_DW.mrc  5450.000000   233.000000   -149.27193    39.492978   -106.64815     0.820384     -3.30962 12187.481445 11717.190430    -34.54139     0.000000     0.000000            1            1            1         1981     0.795752 2.391876e+05     0.127052           71 
000040@J287/extract/002979428610419346067_Titan_Andrey_S319_G13_V1-1_2nd_152-13_003_ali_DW_particles.mrcs J1/imported/002979428610419346067_Titan_Andrey_S319_G13_V1-1_2nd_152-13_003_ali_DW.mrc  3721.000000  3519.000000    -55.97518   102.530855    39.520448     -0.00562     -4.13562 12116.424805 11646.133789    -34.54139     0.000000     0.000000            1            2            1         1981     0.806268 2.391153e+05     0.067299           45 
000045@J287/extract/002979428610419346067_Titan_Andrey_S319_G13_V1-1_2nd_152-13_003_ali_DW_particles.mrcs J1/imported/002979428610419346067_Titan_Andrey_S319_G13_V1-1_2nd_152-13_003_ali_DW.mrc   318.000000  3019.000000    92.424299    43.396071   122.282306     0.820384     -1.65762 12100.232422 11629.941406    -34.54139     0.000000     0.000000            1            1            1         1981     0.803600 2.391236e+05     0.170591           40 
000003@J287/extract/002979650361992451295_Titan_Andrey_S319_G13_V1-1_85-10_001_ali_DW_particles.mrcs J1/imported/002979650361992451295_Titan_Andrey_S319_G13_V1-1_85-10_001_ali_DW.mrc  3611.000000   415.000000    24.213752    70.106595    -56.79655     4.950384     4.124384  9295.185547  8620.032227    -20.79851     0.000000     0.000000            1            2            1         1982     0.803238 2.384171e+05     0.158860           26 
000005@J287/extract/002979650361992451295_Titan_Andrey_S319_G13_V1-1_85-10_001_ali_DW_particles.mrcs J1/imported/002979650361992451295_Titan_Andrey_S319_G13_V1-1_85-10_001_ali_DW.mrc  1534.000000  2228.000000   118.047590   150.023239   145.105734     -0.00562     -1.65762  9184.536133  8509.382812    -20.79851     0.000000     0.000000            1            1            1         1982     0.794949 2.384003e+05     0.133293          135 
000013@J287/extract/002979650361992451295_Titan_Andrey_S319_G13_V1-1_85-10_001_ali_DW_particles.mrcs J1/imported/002979650361992451295_Titan_Andrey_S319_G13_V1-1_85-10_001_ali_DW.mrc  4543.000000  1268.000000   -142.49705    39.551845    -99.28956     -2.48362     -3.30962  9214.003906  8538.850586    -20.79851     0.000000     0.000000            1            2            1         1982     0.793083 2.386238e+05     0.103011           61 
000024@J287/extract/002979650361992451295_Titan_Andrey_S319_G13_V1-1_85-10_001_ali_DW_particles.mrcs J1/imported/002979650361992451295_Titan_Andrey_S319_G13_V1-1_85-10_001_ali_DW.mrc  4325.000000   484.000000   102.755198    69.065307   129.405346     0.820384     -0.00562  9277.276367  8602.123047    -20.79851     0.000000     0.000000            1            1            1         1982     0.809247 2.382819e+05     0.088625           89 
000027@J287/extract/002979650361992451295_Titan_Andrey_S319_G13_V1-1_85-10_001_ali_DW_particles.mrcs J1/imported/002979650361992451295_Titan_Andrey_S319_G13_V1-1_85-10_001_ali_DW.mrc  3713.000000  2192.000000   118.447221   160.496277    31.570307     -4.96162     -4.13562  9152.828125  8477.674805    -20.79851     0.000000     0.000000            1            2            1         1982     0.782929 2.384988e+05     0.107636           57 
000032@J287/extract/002979650361992451295_Titan_Andrey_S319_G13_V1-1_85-10_001_ali_DW_particles.mrcs J1/imported/002979650361992451295_Titan_Andrey_S319_G13_V1-1_85-10_001_ali_DW.mrc  3115.000000  1785.000000   155.311076   113.791068    -67.99775     -4.96162     -0.83162  9161.245117  8486.091797    -20.79851     0.000000     0.000000            1            1            1         1982     0.796793 2.388028e+05     0.018564          350 
000033@J287/extract/002979650361992451295_Titan_Andrey_S319_G13_V1-1_85-10_001_ali_DW_particles.mrcs J1/imported/002979650361992451295_Titan_Andrey_S319_G13_V1-1_85-10_001_ali_DW.mrc  5311.000000   978.000000    -37.36790    75.011154    32.217218     -0.00562     -2.48362  9240.781250  8565.627930    -20.79851     0.000000     0.000000            1            2            1         1982     0.797071 2.384619e+05     0.077149          150 
000048@J287/extract/002979650361992451295_Titan_Andrey_S319_G13_V1-1_85-10_001_ali_DW_particles.mrcs J1/imported/002979650361992451295_Titan_Andrey_S319_G13_V1-1_85-10_001_ali_DW.mrc  5273.000000  1451.000000    -37.21732    62.094781    -35.33819     -5.78762     -7.43962  9228.965820  8553.812500    -20.79851     0.000000     0.000000            1            1            1         1982     0.799684 2.383286e+05     0.102590          137 
000049@J287/extract/002979650361992451295_Titan_Andrey_S319_G13_V1-1_85-10_001_ali_DW_particles.mrcs J1/imported/002979650361992451295_Titan_Andrey_S319_G13_V1-1_85-10_001_ali_DW.mrc  3922.000000  2765.000000    -90.74514    76.723279    56.237866     0.820384     -4.13562  9166.671875  8491.518555    -20.79851     0.000000     0.000000            1            2            1         1982     0.790768 2.384714e+05     0.091522           96 
000051@J287/extract/002979650361992451295_Titan_Andrey_S319_G13_V1-1_85-10_001_ali_DW_particles.mrcs J1/imported/002979650361992451295_Titan_Andrey_S319_G13_V1-1_85-10_001_ali_DW.mrc  3116.000000  2678.000000    -30.77816   120.787973    -18.37364     -0.00562     -0.83162  9156.836914  8481.683594    -20.79851     0.000000     0.000000            1            1            1         1982     0.799983 2.388043e+05     0.193338          112 
000052@J287/extract/002979650361992451295_Titan_Andrey_S319_G13_V1-1_85-10_001_ali_DW_particles.mrcs J1/imported/002979650361992451295_Titan_Andrey_S319_G13_V1-1_85-10_001_ali_DW.mrc  1452.000000  2796.000000   140.756967    62.012103     3.483620     -2.48362     -0.83162  9206.535156  8531.381836    -20.79851     0.000000     0.000000            1            2            1         1982     0.810901 2.380553e+05     0.148036           65 
000053@J287/extract/002979650361992451295_Titan_Andrey_S319_G13_V1-1_85-10_001_ali_DW_particles.mrcs J1/imported/002979650361992451295_Titan_Andrey_S319_G13_V1-1_85-10_001_ali_DW.mrc  1690.000000  3893.000000   104.579193    94.562461    74.964250     0.820384     2.472384  9275.487305  8600.333984    -20.79851     0.000000     0.000000            1            1            1         1982     0.813139 2.383778e+05     0.084558           53 
000008@J287/extract/002979665309660650403_Titan_Andrey_S319_G13_V1-1_3nd_299-24_002_ali_DW_particles.mrcs J1/imported/002979665309660650403_Titan_Andrey_S319_G13_V1-1_3nd_299-24_002_ali_DW.mrc  3920.000000   353.000000   -109.13239    82.501240    15.061970     -4.96162     2.472384  8411.823242  7578.622070    -30.07573     0.000000     0.000000            1            2            1         1983     0.781813 2.360869e+05     0.075758          140 
000009@J287/extract/002979665309660650403_Titan_Andrey_S319_G13_V1-1_3nd_299-24_002_ali_DW_particles.mrcs J1/imported/002979665309660650403_Titan_Andrey_S319_G13_V1-1_3nd_299-24_002_ali_DW.mrc  5461.000000   408.000000    -70.32313   117.580371    -99.42275     2.472384     0.820384  8330.195312  7496.994141    -30.07573     0.000000     0.000000            1            1            1         1983     0.776296 2.358516e+05     0.056373          106 
000005@J287/extract/002987663201934988349_Titan_Andrey_S319_G13_V1-1_3nd_320-4_007_ali_DW_particles.mrcs J1/imported/002987663201934988349_Titan_Andrey_S319_G13_V1-1_3nd_320-4_007_ali_DW.mrc  5090.000000  2655.000000    -77.01504   167.037265   109.470196     0.820384     -0.00562  7649.716309  7343.373535    39.403442     0.000000     0.000000            1            2            1         1984     0.799169 2.384989e+05     0.221997           26 
000006@J287/extract/002987663201934988349_Titan_Andrey_S319_G13_V1-1_3nd_320-4_007_ali_DW_particles.mrcs J1/imported/002987663201934988349_Titan_Andrey_S319_G13_V1-1_3nd_320-4_007_ali_DW.mrc  2063.000000   457.000000    -43.39893   111.405359    -18.50340     -0.83162     -3.30962  7649.531738  7343.188965    39.403442     0.000000     0.000000            1            1            1         1984     0.815500 2.386319e+05     0.055004           53 
000008@J287/extract/002987663201934988349_Titan_Andrey_S319_G13_V1-1_3nd_320-4_007_ali_DW_particles.mrcs J1/imported/002987663201934988349_Titan_Andrey_S319_G13_V1-1_3nd_320-4_007_ali_DW.mrc  2791.000000  1437.000000   -148.67495    96.383370    32.340856     1.646384     0.820384  7560.993652  7254.650879    39.403442     0.000000     0.000000            1            2            1         1984     0.826807 2.381032e+05     0.078649           19 
000010@J287/extract/002987663201934988349_Titan_Andrey_S319_G13_V1-1_3nd_320-4_007_ali_DW_particles.mrcs J1/imported/002987663201934988349_Titan_Andrey_S319_G13_V1-1_3nd_320-4_007_ali_DW.mrc  4764.000000  1449.000000    17.283614   149.808078   142.067017     -1.65762     0.820384  7619.900391  7313.557617    39.403442     0.000000     0.000000            1            1            1         1984     0.807282 2.388002e+05     0.077724           20 
000012@J287/extract/002987663201934988349_Titan_Andrey_S319_G13_V1-1_3nd_320-4_007_ali_DW_particles.mrcs J1/imported/002987663201934988349_Titan_Andrey_S319_G13_V1-1_3nd_320-4_007_ali_DW.mrc  3903.000000  3086.000000   139.641896    36.498924   178.196699     4.124384     -3.30962  7586.157227  7279.814453    39.403442     0.000000     0.000000            1            2            1         1984     0.796636 2.385124e+05     0.432812           25 
000021@J287/extract/002987663201934988349_Titan_Andrey_S319_G13_V1-1_3nd_320-4_007_ali_DW_particles.mrcs J1/imported/002987663201934988349_Titan_Andrey_S319_G13_V1-1_3nd_320-4_007_ali_DW.mrc  2583.000000  2864.000000   -140.63839   127.960120    -95.42392     -0.83162     -0.83162  7570.789062  7264.446289    39.403442     0.000000     0.000000            1            1            1         1984     0.794698 2.385951e+05     0.083529           41 
000022@J287/extract/002987663201934988349_Titan_Andrey_S319_G13_V1-1_3nd_320-4_007_ali_DW_particles.mrcs J1/imported/002987663201934988349_Titan_Andrey_S319_G13_V1-1_3nd_320-4_007_ali_DW.mrc  3438.000000  2836.000000    17.490184   123.683935    -79.37386     0.820384     -0.00562  7567.065430  7260.722656    39.403442     0.000000     0.000000            1            2            1         1984     0.814671 2.386378e+05     0.309569           11 
000027@J287/extract/002987663201934988349_Titan_Andrey_S319_G13_V1-1_3nd_320-4_007_ali_DW_particles.mrcs J1/imported/002987663201934988349_Titan_Andrey_S319_G13_V1-1_3nd_320-4_007_ali_DW.mrc  1925.000000  3317.000000   -138.99730   110.035934    -55.94913     -0.00562     2.472384  7621.476074  7315.133301    39.403442     0.000000     0.000000            1            1            1         1984     0.805346 2.386111e+05     0.064298          209 
000038@J287/extract/002987663201934988349_Titan_Andrey_S319_G13_V1-1_3nd_320-4_007_ali_DW_particles.mrcs J1/imported/002987663201934988349_Titan_Andrey_S319_G13_V1-1_3nd_320-4_007_ali_DW.mrc  5625.000000  2046.000000    -62.17243   132.234083    -45.16893     3.298384     0.820384  7657.343262  7351.000488    39.403442     0.000000     0.000000            1            2            1         1984     0.792282 2.384086e+05     0.202260           16 
000043@J287/extract/002987663201934988349_Titan_Andrey_S319_G13_V1-1_3nd_320-4_007_ali_DW_particles.mrcs J1/imported/002987663201934988349_Titan_Andrey_S319_G13_V1-1_3nd_320-4_007_ali_DW.mrc  3142.000000  3010.000000   -168.21552    61.812057   139.491478     -4.96162     2.472384  7571.963867  7265.621094    39.403442     0.000000     0.000000            1            1            1         1984     0.793356 2.385610e+05     0.115639           61 
000051@J287/extract/002987663201934988349_Titan_Andrey_S319_G13_V1-1_3nd_320-4_007_ali_DW_particles.mrcs J1/imported/002987663201934988349_Titan_Andrey_S319_G13_V1-1_3nd_320-4_007_ali_DW.mrc   547.000000   551.000000   -167.00454   117.726859    86.967186     0.820384     0.820384  7650.364746  7344.021973    39.403442     0.000000     0.000000            1            2            1         1984     0.814668 2.383945e+05     0.341658           30 
000008@J287/extract/002989296575295083812_Titan_Andrey_S319_G13_V1-1_3nd_287-22_000_ali_DW_particles.mrcs J1/imported/002989296575295083812_Titan_Andrey_S319_G13_V1-1_3nd_287-22_000_ali_DW.mrc  2268.000000  2873.000000   -135.12707   131.147711   -159.29854     -1.65762     1.646384 12754.570312 12538.222656     -7.72203     0.000000     0.000000            1            1            1         1985     0.809329 2.391707e+05     0.129933           20 
000011@J287/extract/002989296575295083812_Titan_Andrey_S319_G13_V1-1_3nd_287-22_000_ali_DW_particles.mrcs J1/imported/002989296575295083812_Titan_Andrey_S319_G13_V1-1_3nd_287-22_000_ali_DW.mrc  2963.000000  3463.000000   135.434705    24.395485     -3.12997     0.820384     4.950384 12833.225586 12616.877930     -7.72203     0.000000     0.000000            1            2            1         1985     0.800801 2.395132e+05     0.103455           58 
000017@J287/extract/002989296575295083812_Titan_Andrey_S319_G13_V1-1_3nd_287-22_000_ali_DW_particles.mrcs J1/imported/002989296575295083812_Titan_Andrey_S319_G13_V1-1_3nd_287-22_000_ali_DW.mrc  4155.000000  3553.000000   109.204358   142.520645     4.264999     2.472384     -4.13562 12844.103516 12627.755859     -7.72203     0.000000     0.000000            1            1            1         1985     0.811127 2.394800e+05     0.287187           20 
000020@J287/extract/002989296575295083812_Titan_Andrey_S319_G13_V1-1_3nd_287-22_000_ali_DW_particles.mrcs J1/imported/002989296575295083812_Titan_Andrey_S319_G13_V1-1_3nd_287-22_000_ali_DW.mrc  1419.000000  2709.000000   -159.81536    79.532791    -33.12185     1.646384     0.820384 12752.613281 12536.265625     -7.72203     0.000000     0.000000            1            2            1         1985     0.824802 2.392750e+05     0.046179          131 
000021@J287/extract/002989296575295083812_Titan_Andrey_S319_G13_V1-1_3nd_287-22_000_ali_DW_particles.mrcs J1/imported/002989296575295083812_Titan_Andrey_S319_G13_V1-1_3nd_287-22_000_ali_DW.mrc  3999.000000  1937.000000   -151.70267   121.976957   150.431709     -0.00562     -0.83162 12690.400391 12474.052734     -7.72203     0.000000     0.000000            1            1            1         1985     0.808019 2.394726e+05     0.108928           48 
000022@J287/extract/002989296575295083812_Titan_Andrey_S319_G13_V1-1_3nd_287-22_000_ali_DW_particles.mrcs J1/imported/002989296575295083812_Titan_Andrey_S319_G13_V1-1_3nd_287-22_000_ali_DW.mrc  3919.000000  2588.000000   -151.76836   127.861731    84.769059     -0.00562     -1.65762 12720.037109 12503.689453     -7.72203     0.000000     0.000000            1            2            1         1985     0.805596 2.392937e+05     0.052390           60 
000024@J287/extract/002989296575295083812_Titan_Andrey_S319_G13_V1-1_3nd_287-22_000_ali_DW_particles.mrcs J1/imported/002989296575295083812_Titan_Andrey_S319_G13_V1-1_3nd_287-22_000_ali_DW.mrc   455.000000  1330.000000   165.045860   135.682967    93.180540     0.820384     -2.48362 12819.822266 12603.474609     -7.72203     0.000000     0.000000            1            1            1         1985     0.799340 2.395787e+05     0.359510            9 
000026@J287/extract/002989296575295083812_Titan_Andrey_S319_G13_V1-1_3nd_287-22_000_ali_DW_particles.mrcs J1/imported/002989296575295083812_Titan_Andrey_S319_G13_V1-1_3nd_287-22_000_ali_DW.mrc  5336.000000  1559.000000   -166.88673    85.512748   -138.00812     0.820384     -0.00562 12756.469727 12540.122070     -7.72203     0.000000     0.000000            1            2            1         1985     0.810546 2.395860e+05     0.053811           52 
000027@J287/extract/002989296575295083812_Titan_Andrey_S319_G13_V1-1_3nd_287-22_000_ali_DW_particles.mrcs J1/imported/002989296575295083812_Titan_Andrey_S319_G13_V1-1_3nd_287-22_000_ali_DW.mrc  1372.000000  1729.000000   -151.86506    22.730456    -30.12055     3.298384     -2.48362 12707.584961 12491.237305     -7.72203     0.000000     0.000000            1            1            1         1985     0.804320 2.393895e+05     0.076976           30 
000028@J287/extract/002989296575295083812_Titan_Andrey_S319_G13_V1-1_3nd_287-22_000_ali_DW_particles.mrcs J1/imported/002989296575295083812_Titan_Andrey_S319_G13_V1-1_3nd_287-22_000_ali_DW.mrc   496.000000  3390.000000    88.273533   135.044106    82.868813     3.298384     2.472384 12822.016602 12605.668945     -7.72203     0.000000     0.000000            1            2            1         1985     0.807420 2.395712e+05     0.270758           33 
000034@J287/extract/002989296575295083812_Titan_Andrey_S319_G13_V1-1_3nd_287-22_000_ali_DW_particles.mrcs J1/imported/002989296575295083812_Titan_Andrey_S319_G13_V1-1_3nd_287-22_000_ali_DW.mrc  2636.000000   370.000000    28.663007   102.843541    23.877551     -0.00562     -2.48362 12742.610352 12526.262695     -7.72203     0.000000     0.000000            1            1            1         1985     0.801889 2.393687e+05     0.149211           48 
000038@J287/extract/002989296575295083812_Titan_Andrey_S319_G13_V1-1_3nd_287-22_000_ali_DW_particles.mrcs J1/imported/002989296575295083812_Titan_Andrey_S319_G13_V1-1_3nd_287-22_000_ali_DW.mrc  5135.000000  3595.000000   115.367042    64.990178   118.113594     -1.65762     0.820384 12908.208984 12691.861328     -7.72203     0.000000     0.000000            1            2            1         1985     0.802476 2.393463e+05     0.121479           22 
000040@J287/extract/002989296575295083812_Titan_Andrey_S319_G13_V1-1_3nd_287-22_000_ali_DW_particles.mrcs J1/imported/002989296575295083812_Titan_Andrey_S319_G13_V1-1_3nd_287-22_000_ali_DW.mrc  4336.000000   916.000000   112.322299    53.972610   116.372567     -2.48362     -6.61362 12750.165039 12533.817383     -7.72203     0.000000     0.000000            1            1            1         1985     0.804209 2.395064e+05     0.220329           13 
000043@J287/extract/002989296575295083812_Titan_Andrey_S319_G13_V1-1_3nd_287-22_000_ali_DW_particles.mrcs J1/imported/002989296575295083812_Titan_Andrey_S319_G13_V1-1_3nd_287-22_000_ali_DW.mrc  4598.000000  3917.000000    50.748067    65.970316   172.339738     1.646384     1.646384 12920.676758 12704.329102     -7.72203     0.000000     0.000000            1            2            1         1985     0.805049 2.394318e+05     0.070376           64 
000047@J287/extract/002989296575295083812_Titan_Andrey_S319_G13_V1-1_3nd_287-22_000_ali_DW_particles.mrcs J1/imported/002989296575295083812_Titan_Andrey_S319_G13_V1-1_3nd_287-22_000_ali_DW.mrc  1658.000000  2156.000000   -142.89842    79.659011     -7.11609     3.298384     2.472384 12698.515625 12482.167969     -7.72203     0.000000     0.000000            1            1            1         1985     0.814235 2.393747e+05     0.415674           10 
000048@J287/extract/002989296575295083812_Titan_Andrey_S319_G13_V1-1_3nd_287-22_000_ali_DW_particles.mrcs J1/imported/002989296575295083812_Titan_Andrey_S319_G13_V1-1_3nd_287-22_000_ali_DW.mrc  5123.000000  1908.000000    -13.50224    63.615744   161.928281     0.820384     -0.00562 12743.403320 12527.055664     -7.72203     0.000000     0.000000            1            2            1         1985     0.794232 2.392458e+05     0.230975           26 
000002@J287/extract/002990475514322155141_Titan_Andrey_S319_G13_V1-1_3nd_317-8_007_ali_DW_particles.mrcs J1/imported/002990475514322155141_Titan_Andrey_S319_G13_V1-1_3nd_317-8_007_ali_DW.mrc  1304.000000  2060.000000   -168.93470    36.287533    -42.45679     -1.65762     0.820384 10047.257812  9742.760742    28.778154     0.000000     0.000000            1            1            1         1986     0.787487 2.382153e+05     0.076649          126 
000005@J287/extract/002990475514322155141_Titan_Andrey_S319_G13_V1-1_3nd_317-8_007_ali_DW_particles.mrcs J1/imported/002990475514322155141_Titan_Andrey_S319_G13_V1-1_3nd_317-8_007_ali_DW.mrc   871.000000  3397.000000    -19.53582   132.677552    30.503818     -1.65762     -0.00562 10074.189453  9769.692383    28.778154     0.000000     0.000000            1            2            1         1986     0.797882 2.383515e+05     0.104127          117 
000006@J287/extract/002990475514322155141_Titan_Andrey_S319_G13_V1-1_3nd_317-8_007_ali_DW_particles.mrcs J1/imported/002990475514322155141_Titan_Andrey_S319_G13_V1-1_3nd_317-8_007_ali_DW.mrc  5539.000000  2083.000000    -52.80529    76.068340    99.542488     -1.65762     -2.48362 10002.403320  9697.906250    28.778154     0.000000     0.000000            1            1            1         1986     0.797036 2.379877e+05     0.084057          171 
000015@J287/extract/002990475514322155141_Titan_Andrey_S319_G13_V1-1_3nd_317-8_007_ali_DW_particles.mrcs J1/imported/002990475514322155141_Titan_Andrey_S319_G13_V1-1_3nd_317-8_007_ali_DW.mrc  5011.000000  3749.000000    47.949351    66.004269    33.556765     -0.00562     -8.26562 10119.708008  9815.210938    28.778154     0.000000     0.000000            1            2            1         1986     0.803647 2.380077e+05     0.113740          153 
000016@J287/extract/002990475514322155141_Titan_Andrey_S319_G13_V1-1_3nd_317-8_007_ali_DW_particles.mrcs J1/imported/002990475514322155141_Titan_Andrey_S319_G13_V1-1_3nd_317-8_007_ali_DW.mrc  4429.000000  2240.000000   -155.80526   112.468921    -31.33532     -0.83162     -0.00562 10014.556641  9710.059570    28.778154     0.000000     0.000000            1            1            1         1986     0.798678 2.381252e+05     0.093289           44 
000017@J287/extract/002990475514322155141_Titan_Andrey_S319_G13_V1-1_3nd_317-8_007_ali_DW_particles.mrcs J1/imported/002990475514322155141_Titan_Andrey_S319_G13_V1-1_3nd_317-8_007_ali_DW.mrc  3442.000000  2155.000000   -144.65136   115.182812     4.106152     1.646384     -0.83162 10010.032227  9705.535156    28.778154     0.000000     0.000000            1            2            1         1986     0.820369 2.379442e+05     0.162797           90 
000018@J287/extract/002990475514322155141_Titan_Andrey_S319_G13_V1-1_3nd_317-8_007_ali_DW_particles.mrcs J1/imported/002990475514322155141_Titan_Andrey_S319_G13_V1-1_3nd_317-8_007_ali_DW.mrc  4347.000000   677.000000    68.166111   104.836917     5.568216     -0.00562     -3.30962 10137.006836  9832.509766    28.778154     0.000000     0.000000            1            1            1         1986     0.802868 2.378618e+05     0.067766           56 
000027@J287/extract/002990475514322155141_Titan_Andrey_S319_G13_V1-1_3nd_317-8_007_ali_DW_particles.mrcs J1/imported/002990475514322155141_Titan_Andrey_S319_G13_V1-1_3nd_317-8_007_ali_DW.mrc   387.000000  2050.000000   123.741127    59.495758   123.709899     4.124384     3.298384 10134.635742  9830.138672    28.778154     0.000000     0.000000            1            2            1         1986     0.791798 2.382287e+05     0.176596           54 
000031@J287/extract/002990475514322155141_Titan_Andrey_S319_G13_V1-1_3nd_317-8_007_ali_DW_particles.mrcs J1/imported/002990475514322155141_Titan_Andrey_S319_G13_V1-1_3nd_317-8_007_ali_DW.mrc  4119.000000   636.000000    92.813446    14.600257    43.966965     1.646384     -0.83162 10143.757812  9839.260742    28.778154     0.000000     0.000000            1            1            1         1986     0.803568 2.381398e+05     0.127999          100 
000036@J287/extract/002990475514322155141_Titan_Andrey_S319_G13_V1-1_3nd_317-8_007_ali_DW_particles.mrcs J1/imported/002990475514322155141_Titan_Andrey_S319_G13_V1-1_3nd_317-8_007_ali_DW.mrc  4652.000000  1529.000000   115.455476    70.142628   112.454812     1.646384     1.646384 10043.036133  9738.539062    28.778154     0.000000     0.000000            1            2            1         1986     0.797044 2.377800e+05     0.112774          145 
000040@J287/extract/002990475514322155141_Titan_Andrey_S319_G13_V1-1_3nd_317-8_007_ali_DW_particles.mrcs J1/imported/002990475514322155141_Titan_Andrey_S319_G13_V1-1_3nd_317-8_007_ali_DW.mrc  4296.000000  1806.000000    94.486479   138.092053    -59.55429     2.472384     -0.83162 10030.678711  9726.181641    28.778154     0.000000     0.000000            1            1            1         1986     0.786794 2.383337e+05     0.109583           46 
000041@J287/extract/002990475514322155141_Titan_Andrey_S319_G13_V1-1_3nd_317-8_007_ali_DW_particles.mrcs J1/imported/002990475514322155141_Titan_Andrey_S319_G13_V1-1_3nd_317-8_007_ali_DW.mrc  5609.000000   719.000000    -88.74977    32.594058   -178.90404     3.298384     4.124384 10086.666992  9782.169922    28.778154     0.000000     0.000000            1            2            1         1986     0.788385 2.384248e+05     0.283935           28 
000048@J287/extract/002990475514322155141_Titan_Andrey_S319_G13_V1-1_3nd_317-8_007_ali_DW_particles.mrcs J1/imported/002990475514322155141_Titan_Andrey_S319_G13_V1-1_3nd_317-8_007_ali_DW.mrc  4103.000000  3748.000000    73.091450    13.440795   -115.20074     -1.65762     0.820384 10059.057617  9754.560547    28.778154     0.000000     0.000000            1            1            1         1986     0.825374 2.374671e+05     0.099559           48 
000050@J287/extract/002990475514322155141_Titan_Andrey_S319_G13_V1-1_3nd_317-8_007_ali_DW_particles.mrcs J1/imported/002990475514322155141_Titan_Andrey_S319_G13_V1-1_3nd_317-8_007_ali_DW.mrc  3366.000000   276.000000     -0.96388    92.117998    96.532018     -0.00562     -3.30962 10169.708984  9865.211914    28.778154     0.000000     0.000000            1            2            1         1986     0.800682 2.382307e+05     0.054506           44 
000004@J287/extract/002991223095975339867_Titan_Andrey_S319_G13_V1-1_3nd_326-28_002_ali_DW_particles.mrcs J1/imported/002991223095975339867_Titan_Andrey_S319_G13_V1-1_3nd_326-28_002_ali_DW.mrc  4222.000000  1904.000000     -6.57118    82.531293   -100.43444     0.820384     0.820384 13278.871094 12295.280273    -28.42652     0.000000     0.000000            1            1            1         1987     0.810094 2.393251e+05     0.065515           56 
000012@J287/extract/002991223095975339867_Titan_Andrey_S319_G13_V1-1_3nd_326-28_002_ali_DW_particles.mrcs J1/imported/002991223095975339867_Titan_Andrey_S319_G13_V1-1_3nd_326-28_002_ali_DW.mrc  4421.000000  1409.000000   -111.29700   126.823989    -95.76182     5.776384     2.472384 13285.857422 12302.266602    -28.42652     0.000000     0.000000            1            2            1         1987     0.819541 2.391737e+05     0.174158           97 
000013@J287/extract/002991223095975339867_Titan_Andrey_S319_G13_V1-1_3nd_326-28_002_ali_DW_particles.mrcs J1/imported/002991223095975339867_Titan_Andrey_S319_G13_V1-1_3nd_326-28_002_ali_DW.mrc  1988.000000  3376.000000   -104.25873   156.217263   -173.79608     -0.83162     -1.65762 13354.374023 12370.783203    -28.42652     0.000000     0.000000            1            1            1         1987     0.818863 2.395700e+05     0.072433           63 
000021@J287/extract/002991223095975339867_Titan_Andrey_S319_G13_V1-1_3nd_326-28_002_ali_DW_particles.mrcs J1/imported/002991223095975339867_Titan_Andrey_S319_G13_V1-1_3nd_326-28_002_ali_DW.mrc  3117.000000   353.000000   -113.44264    88.424555   105.094950     0.820384     -0.00562 13267.078125 12283.487305    -28.42652     0.000000     0.000000            1            2            1         1987     0.813871 2.395387e+05     0.178609           30 
000024@J287/extract/002991223095975339867_Titan_Andrey_S319_G13_V1-1_3nd_326-28_002_ali_DW_particles.mrcs J1/imported/002991223095975339867_Titan_Andrey_S319_G13_V1-1_3nd_326-28_002_ali_DW.mrc  2475.000000   186.000000    -58.85477    45.466033    72.932536     1.646384     -0.83162 13252.469727 12268.878906    -28.42652     0.000000     0.000000            1            1            1         1987     0.816028 2.392412e+05     0.265132           88 
000026@J287/extract/002991223095975339867_Titan_Andrey_S319_G13_V1-1_3nd_326-28_002_ali_DW_particles.mrcs J1/imported/002991223095975339867_Titan_Andrey_S319_G13_V1-1_3nd_326-28_002_ali_DW.mrc  4040.000000  3122.000000   105.421383    61.133685    86.332545     0.820384     -0.00562 13406.450195 12422.859375    -28.42652     0.000000     0.000000            1            2            1         1987     0.814008 2.391866e+05     0.058209           78 
000033@J287/extract/002991223095975339867_Titan_Andrey_S319_G13_V1-1_3nd_326-28_002_ali_DW_particles.mrcs J1/imported/002991223095975339867_Titan_Andrey_S319_G13_V1-1_3nd_326-28_002_ali_DW.mrc  1162.000000   362.000000    -31.04081    30.346421    -67.55471     4.950384     -2.48362 13272.610352 12289.019531    -28.42652     0.000000     0.000000            1            1            1         1987     0.800317 2.393967e+05     0.189047           30 
000034@J287/extract/002991223095975339867_Titan_Andrey_S319_G13_V1-1_3nd_326-28_002_ali_DW_particles.mrcs J1/imported/002991223095975339867_Titan_Andrey_S319_G13_V1-1_3nd_326-28_002_ali_DW.mrc   979.000000  2379.000000   -144.27274    75.992055   135.395284     -2.48362     -0.83162 13225.237305 12241.646484    -28.42652     0.000000     0.000000            1            2            1         1987     0.808011 2.395973e+05     0.165732           83 
000036@J287/extract/002991223095975339867_Titan_Andrey_S319_G13_V1-1_3nd_326-28_002_ali_DW_particles.mrcs J1/imported/002991223095975339867_Titan_Andrey_S319_G13_V1-1_3nd_326-28_002_ali_DW.mrc  1902.000000  3230.000000    -60.52426   121.833686   -138.76405     3.298384     -1.65762 13330.049805 12346.458984    -28.42652     0.000000     0.000000            1            1            1         1987     0.816426 2.396554e+05     0.119752           39 
000039@J287/extract/002991223095975339867_Titan_Andrey_S319_G13_V1-1_3nd_326-28_002_ali_DW_particles.mrcs J1/imported/002991223095975339867_Titan_Andrey_S319_G13_V1-1_3nd_326-28_002_ali_DW.mrc  2110.000000  2175.000000    -65.07846    56.143006    -73.20931     3.298384     2.472384 13200.730469 12217.139648    -28.42652     0.000000     0.000000            1            2            1         1987     0.815243 2.395576e+05     0.272366           21 
000040@J287/extract/002991223095975339867_Titan_Andrey_S319_G13_V1-1_3nd_326-28_002_ali_DW_particles.mrcs J1/imported/002991223095975339867_Titan_Andrey_S319_G13_V1-1_3nd_326-28_002_ali_DW.mrc  1622.000000  1307.000000    -73.41476    53.075498   -103.30494     0.820384     1.646384 13186.911133 12203.320312    -28.42652     0.000000     0.000000            1            1            1         1987     0.820665 2.394257e+05     0.148757           26 
000047@J287/extract/002991223095975339867_Titan_Andrey_S319_G13_V1-1_3nd_326-28_002_ali_DW_particles.mrcs J1/imported/002991223095975339867_Titan_Andrey_S319_G13_V1-1_3nd_326-28_002_ali_DW.mrc  2650.000000  3555.000000    -95.77277   122.694051    91.719871     -0.83162     2.472384 13411.901367 12428.310547    -28.42652     0.000000     0.000000            1            2            1         1987     0.812232 2.394038e+05     0.189400           59 
000006@J287/extract/002992699985102598316_Titan_Andrey_S319_G13_V1-1_122-8_006_ali_DW_particles.mrcs J1/imported/002992699985102598316_Titan_Andrey_S319_G13_V1-1_122-8_006_ali_DW.mrc  4561.000000  3777.000000    -11.45387    45.909034    86.907188     3.298384     -3.30962 15090.304688 14477.506836   230.684219     0.000000     0.000000            1            2            1         1988     0.807675 2.395481e+05     0.211487           64 
000008@J287/extract/002992699985102598316_Titan_Andrey_S319_G13_V1-1_122-8_006_ali_DW_particles.mrcs J1/imported/002992699985102598316_Titan_Andrey_S319_G13_V1-1_122-8_006_ali_DW.mrc  5254.000000  3531.000000   166.398338    93.885037    -10.07975     -0.00562     0.820384 15130.436523 14517.638672   230.684219     0.000000     0.000000            1            1            1         1988     0.822454 2.392860e+05     0.217425           23 
000011@J287/extract/002992699985102598316_Titan_Andrey_S319_G13_V1-1_122-8_006_ali_DW_particles.mrcs J1/imported/002992699985102598316_Titan_Andrey_S319_G13_V1-1_122-8_006_ali_DW.mrc  1618.000000  1553.000000    -95.91607   128.577921    86.011272     -3.30962     -0.83162 14828.067383 14215.269531   230.684219     0.000000     0.000000            1            2            1         1988     0.794609 2.396708e+05     0.438428           70 
000014@J287/extract/002992699985102598316_Titan_Andrey_S319_G13_V1-1_122-8_006_ali_DW_particles.mrcs J1/imported/002992699985102598316_Titan_Andrey_S319_G13_V1-1_122-8_006_ali_DW.mrc   232.000000  3264.000000    40.717716   164.586636   171.817692     4.950384     -1.65762 14894.497070 14281.699219   230.684219     0.000000     0.000000            1            1            1         1988     0.788777 2.397143e+05     0.105322           35 
000015@J287/extract/002992699985102598316_Titan_Andrey_S319_G13_V1-1_122-8_006_ali_DW_particles.mrcs J1/imported/002992699985102598316_Titan_Andrey_S319_G13_V1-1_122-8_006_ali_DW.mrc  4240.000000  3374.000000    66.578982   147.790461   -173.74862     -4.13562     2.472384 14985.011719 14372.213867   230.684219     0.000000     0.000000            1            2            1         1988     0.788663 2.394827e+05     0.135546           14 
000018@J287/extract/002992699985102598316_Titan_Andrey_S319_G13_V1-1_122-8_006_ali_DW_particles.mrcs J1/imported/002992699985102598316_Titan_Andrey_S319_G13_V1-1_122-8_006_ali_DW.mrc  5446.000000   149.000000    -60.29530   108.657092     -7.41575     1.646384     -2.48362 15208.023438 14595.225586   230.684219     0.000000     0.000000            1            1            1         1988     0.800906 2.395863e+05     0.102576           61 
000021@J287/extract/002992699985102598316_Titan_Andrey_S319_G13_V1-1_122-8_006_ali_DW_particles.mrcs J1/imported/002992699985102598316_Titan_Andrey_S319_G13_V1-1_122-8_006_ali_DW.mrc  4877.000000  2594.000000   115.752909    89.611671   -103.22323     -0.83162     0.820384 14930.351562 14317.553711   230.684219     0.000000     0.000000            1            2            1         1988     0.789065 2.396170e+05     0.159825           94 
000023@J287/extract/002992699985102598316_Titan_Andrey_S319_G13_V1-1_122-8_006_ali_DW_particles.mrcs J1/imported/002992699985102598316_Titan_Andrey_S319_G13_V1-1_122-8_006_ali_DW.mrc  2350.000000  3740.000000   173.413555    90.276933   119.183405     -3.30962     -4.13562 14977.489258 14364.691406   230.684219     0.000000     0.000000            1            1            1         1988     0.789200 2.399856e+05     0.161756           19 
000029@J287/extract/002992699985102598316_Titan_Andrey_S319_G13_V1-1_122-8_006_ali_DW_particles.mrcs J1/imported/002992699985102598316_Titan_Andrey_S319_G13_V1-1_122-8_006_ali_DW.mrc  5293.000000   890.000000    -57.03180    77.241392    -63.61778     0.820384     -1.65762 15039.124023 14426.326172   230.684219     0.000000     0.000000            1            2            1         1988     0.815008 2.395290e+05     0.100623           69 
000030@J287/extract/002992699985102598316_Titan_Andrey_S319_G13_V1-1_122-8_006_ali_DW_particles.mrcs J1/imported/002992699985102598316_Titan_Andrey_S319_G13_V1-1_122-8_006_ali_DW.mrc  1805.000000  2569.000000    -77.65713    54.492601     -7.67852     4.124384     -2.48362 14826.908203 14214.110352   230.684219     0.000000     0.000000            1            1            1         1988     0.824133 2.390759e+05     0.098432           80 
000032@J287/extract/002992699985102598316_Titan_Andrey_S319_G13_V1-1_122-8_006_ali_DW_particles.mrcs J1/imported/002992699985102598316_Titan_Andrey_S319_G13_V1-1_122-8_006_ali_DW.mrc  2435.000000  2347.000000    -22.24709   118.130371   152.403099     -2.48362     -0.00562 14818.467773 14205.669922   230.684219     0.000000     0.000000            1            2            1         1988     0.799844 2.393902e+05     0.241481           23 
000036@J287/extract/002992699985102598316_Titan_Andrey_S319_G13_V1-1_122-8_006_ali_DW_particles.mrcs J1/imported/002992699985102598316_Titan_Andrey_S319_G13_V1-1_122-8_006_ali_DW.mrc  1931.000000   210.000000   -148.61599    89.202856    15.468735     -1.65762     0.820384 15011.371094 14398.573242   230.684219     0.000000     0.000000            1            1            1         1988     0.811733 2.395540e+05     0.099229           38 
000040@J287/extract/002992699985102598316_Titan_Andrey_S319_G13_V1-1_122-8_006_ali_DW_particles.mrcs J1/imported/002992699985102598316_Titan_Andrey_S319_G13_V1-1_122-8_006_ali_DW.mrc  5185.000000  2765.000000    91.946219    95.963451    11.242163     -1.65762     0.820384 14976.832031 14364.034180   230.684219     0.000000     0.000000            1            2            1         1988     0.797458 2.400459e+05     0.281393           47 
000042@J287/extract/002992699985102598316_Titan_Andrey_S319_G13_V1-1_122-8_006_ali_DW_particles.mrcs J1/imported/002992699985102598316_Titan_Andrey_S319_G13_V1-1_122-8_006_ali_DW.mrc  2032.000000  2219.000000    90.246359    77.984661   165.007933     5.776384     -0.00562 14810.493164 14197.695312   230.684219     0.000000     0.000000            1            1            1         1988     0.826065 2.388593e+05     0.145082           93 
000003@J287/extract/002993932567028784561_Titan_Andrey_S319_G13_V1-1_3nd_268-5_007_ali_DW_particles.mrcs J1/imported/002993932567028784561_Titan_Andrey_S319_G13_V1-1_3nd_268-5_007_ali_DW.mrc   928.000000  2045.000000    -68.46151   152.281706    -74.02800     -2.48362     -9.91762  8608.246094  8315.213867    30.975836     0.000000     0.000000            1            1            1         1989     0.807968 2.390943e+05     0.091478           81 
000006@J287/extract/002993932567028784561_Titan_Andrey_S319_G13_V1-1_3nd_268-5_007_ali_DW_particles.mrcs J1/imported/002993932567028784561_Titan_Andrey_S319_G13_V1-1_3nd_268-5_007_ali_DW.mrc  3302.000000  3476.000000   -168.36614   108.562663     6.380244     -0.00562     0.820384  8707.263672  8414.231445    30.975836     0.000000     0.000000            1            2            1         1989     0.820640 2.392095e+05     0.155044           18 
000012@J287/extract/002993932567028784561_Titan_Andrey_S319_G13_V1-1_3nd_268-5_007_ali_DW_particles.mrcs J1/imported/002993932567028784561_Titan_Andrey_S319_G13_V1-1_3nd_268-5_007_ali_DW.mrc   655.000000  1328.000000   -175.33119    83.098062    -14.12321     -0.00562     0.820384  8639.689453  8346.657227    30.975836     0.000000     0.000000            1            1            1         1989     0.810967 2.389102e+05     0.167749           28 
000013@J287/extract/002993932567028784561_Titan_Andrey_S319_G13_V1-1_3nd_268-5_007_ali_DW_particles.mrcs J1/imported/002993932567028784561_Titan_Andrey_S319_G13_V1-1_3nd_268-5_007_ali_DW.mrc  2860.000000  1885.000000   -102.50723   107.997451    -54.38438     1.646384     -0.83162  8644.537109  8351.504883    30.975836     0.000000     0.000000            1            2            1         1989     0.807583 2.388951e+05     0.280327           31 
000016@J287/extract/002993932567028784561_Titan_Andrey_S319_G13_V1-1_3nd_268-5_007_ali_DW_particles.mrcs J1/imported/002993932567028784561_Titan_Andrey_S319_G13_V1-1_3nd_268-5_007_ali_DW.mrc   452.000000  1049.000000    -38.66529    66.086953   101.539223     -0.00562     -0.00562  8656.958984  8363.926758    30.975836     0.000000     0.000000            1            1            1         1989     0.816645 2.388462e+05     0.175656           14 
000017@J287/extract/002993932567028784561_Titan_Andrey_S319_G13_V1-1_3nd_268-5_007_ali_DW_particles.mrcs J1/imported/002993932567028784561_Titan_Andrey_S319_G13_V1-1_3nd_268-5_007_ali_DW.mrc   514.000000  1401.000000    15.124490    45.902173   140.008260     0.820384     4.950384  8634.969727  8341.937500    30.975836     0.000000     0.000000            1            2            1         1989     0.815208 2.392872e+05     0.376477           26 
000020@J287/extract/002993932567028784561_Titan_Andrey_S319_G13_V1-1_3nd_268-5_007_ali_DW_particles.mrcs J1/imported/002993932567028784561_Titan_Andrey_S319_G13_V1-1_3nd_268-5_007_ali_DW.mrc  3844.000000  3273.000000   177.111486   165.890969    -15.66791     2.472384     2.472384  8706.979492  8413.947266    30.975836     0.000000     0.000000            1            1            1         1989     0.825490 2.387030e+05     0.150016           14 
000022@J287/extract/002993932567028784561_Titan_Andrey_S319_G13_V1-1_3nd_268-5_007_ali_DW_particles.mrcs J1/imported/002993932567028784561_Titan_Andrey_S319_G13_V1-1_3nd_268-5_007_ali_DW.mrc  1714.000000  2432.000000    -85.68807   110.799838    78.700375     -0.00562     4.124384  8611.294922  8318.262695    30.975836     0.000000     0.000000            1            2            1         1989     0.810019 2.389704e+05     0.139883           85 
000004@J287/extract/002994107946212492631_Titan_Andrey_S319_G13_V1-1_3nd_277-3_006_ali_DW_particles.mrcs J1/imported/002994107946212492631_Titan_Andrey_S319_G13_V1-1_3nd_277-3_006_ali_DW.mrc  4331.000000   425.000000    50.197050   127.775547   149.941943     -5.78762     0.820384 15497.545898 14881.911133   231.663696     0.000000     0.000000            1            1            1         1990     0.818003 2.400149e+05     0.248630           65 
000008@J287/extract/002994107946212492631_Titan_Andrey_S319_G13_V1-1_3nd_277-3_006_ali_DW_particles.mrcs J1/imported/002994107946212492631_Titan_Andrey_S319_G13_V1-1_3nd_277-3_006_ali_DW.mrc  1475.000000  2711.000000     -7.95852    76.436103   152.665021     -0.00562     -1.65762 15085.568359 14469.933594   231.663696     0.000000     0.000000            1            2            1         1990     0.814036 2.397724e+05     0.148378           55 
000017@J287/extract/002994107946212492631_Titan_Andrey_S319_G13_V1-1_3nd_277-3_006_ali_DW_particles.mrcs J1/imported/002994107946212492631_Titan_Andrey_S319_G13_V1-1_3nd_277-3_006_ali_DW.mrc  1252.000000  1531.000000   106.003656    95.739293    20.585293     -0.83162     0.820384 15149.272461 14533.637695   231.663696     0.000000     0.000000            1            1            1         1990     0.829688 2.397517e+05     0.230248           81 
000018@J287/extract/002994107946212492631_Titan_Andrey_S319_G13_V1-1_3nd_277-3_006_ali_DW_particles.mrcs J1/imported/002994107946212492631_Titan_Andrey_S319_G13_V1-1_3nd_277-3_006_ali_DW.mrc   702.000000  1649.000000    -99.43775    24.870106   -124.96120     -0.00562     -0.00562 15151.756836 14536.122070   231.663696     0.000000     0.000000            1            2            1         1990     0.803142 2.398618e+05     0.069293           52 
000020@J287/extract/002994107946212492631_Titan_Andrey_S319_G13_V1-1_3nd_277-3_006_ali_DW_particles.mrcs J1/imported/002994107946212492631_Titan_Andrey_S319_G13_V1-1_3nd_277-3_006_ali_DW.mrc  4536.000000  2214.000000   -158.47168   149.570456   -136.59701     0.820384     -0.00562 15222.950195 14607.315430   231.663696     0.000000     0.000000            1            1            1         1990     0.814071 2.398696e+05     0.068712           89 
000023@J287/extract/002994107946212492631_Titan_Andrey_S319_G13_V1-1_3nd_277-3_006_ali_DW_particles.mrcs J1/imported/002994107946212492631_Titan_Andrey_S319_G13_V1-1_3nd_277-3_006_ali_DW.mrc  1123.000000  3214.000000   169.199605    91.482570    -11.99942     1.646384     -2.48362 15110.124023 14494.489258   231.663696     0.000000     0.000000            1            2            1         1990     0.807236 2.398552e+05     0.046523           77 
000025@J287/extract/002994107946212492631_Titan_Andrey_S319_G13_V1-1_3nd_277-3_006_ali_DW_particles.mrcs J1/imported/002994107946212492631_Titan_Andrey_S319_G13_V1-1_3nd_277-3_006_ali_DW.mrc  2285.000000  2515.000000   -115.46127   125.278632   108.667572     -2.48362     -0.83162 15083.123047 14467.488281   231.663696     0.000000     0.000000            1            1            1         1990     0.829242 2.397771e+05     0.232742           18 
000028@J287/extract/002994107946212492631_Titan_Andrey_S319_G13_V1-1_3nd_277-3_006_ali_DW_particles.mrcs J1/imported/002994107946212492631_Titan_Andrey_S319_G13_V1-1_3nd_277-3_006_ali_DW.mrc  3190.000000  3608.000000   -165.64679   124.786150   -149.32689     -0.83162     -0.00562 15167.668945 14552.034180   231.663696     0.000000     0.000000            1            2            1         1990     0.822196 2.397938e+05     0.085624           49 
000036@J287/extract/002994107946212492631_Titan_Andrey_S319_G13_V1-1_3nd_277-3_006_ali_DW_particles.mrcs J1/imported/002994107946212492631_Titan_Andrey_S319_G13_V1-1_3nd_277-3_006_ali_DW.mrc  4757.000000  2895.000000    77.883009    96.188596   -176.28168     -0.83162     0.820384 15273.910156 14658.275391   231.663696     0.000000     0.000000            1            1            1         1990     0.814611 2.394785e+05     0.061711           61 
000054@J287/extract/002994107946212492631_Titan_Andrey_S319_G13_V1-1_3nd_277-3_006_ali_DW_particles.mrcs J1/imported/002994107946212492631_Titan_Andrey_S319_G13_V1-1_3nd_277-3_006_ali_DW.mrc  5070.000000   408.000000    71.157043   114.940130    -97.48018     3.298384     -0.83162 15555.530273 14939.895508   231.663696     0.000000     0.000000            1            2            1         1990     0.806129 2.399853e+05     0.051212           86 
000005@J287/extract/002995242894657475978_Titan_Andrey_S319_G13_V1-1_3nd_255-8_002_ali_DW_particles.mrcs J1/imported/002995242894657475978_Titan_Andrey_S319_G13_V1-1_3nd_255-8_002_ali_DW.mrc  3276.000000  2434.000000   131.324634    97.786798    29.774333     0.820384     3.298384 10480.528320  9601.205078    -28.86607     0.000000     0.000000            1            2            1         1991     0.820298 2.408206e+05     0.227483           38 
000011@J287/extract/002995242894657475978_Titan_Andrey_S319_G13_V1-1_3nd_255-8_002_ali_DW_particles.mrcs J1/imported/002995242894657475978_Titan_Andrey_S319_G13_V1-1_3nd_255-8_002_ali_DW.mrc  5190.000000  2462.000000    47.842497    33.225930   144.691150     0.820384     -0.83162 10615.906250  9736.583008    -28.86607     0.000000     0.000000            1            1            1         1991     0.816499 2.405787e+05     0.249255           25 
000013@J287/extract/002995242894657475978_Titan_Andrey_S319_G13_V1-1_3nd_255-8_002_ali_DW_particles.mrcs J1/imported/002995242894657475978_Titan_Andrey_S319_G13_V1-1_3nd_255-8_002_ali_DW.mrc  1456.000000   160.000000    -38.59565    60.711632    75.258009     -0.83162     -0.83162 10592.668945  9713.345703    -28.86607     0.000000     0.000000            1            2            1         1991     0.821094 2.406620e+05     0.322656            9 
000026@J287/extract/002995242894657475978_Titan_Andrey_S319_G13_V1-1_3nd_255-8_002_ali_DW_particles.mrcs J1/imported/002995242894657475978_Titan_Andrey_S319_G13_V1-1_3nd_255-8_002_ali_DW.mrc  2863.000000   199.000000   -108.38196    33.811070    -71.86825     -1.65762     3.298384 10614.960938  9735.637695    -28.86607     0.000000     0.000000            1            1            1         1991     0.819878 2.407917e+05     0.302317           29 
000029@J287/extract/002995242894657475978_Titan_Andrey_S319_G13_V1-1_3nd_255-8_002_ali_DW_particles.mrcs J1/imported/002995242894657475978_Titan_Andrey_S319_G13_V1-1_3nd_255-8_002_ali_DW.mrc  3658.000000  3425.000000   -165.29264   132.509130   -171.86574     -5.78762     1.646384 10511.980469  9632.657227    -28.86607     0.000000     0.000000            1            2            1         1991     0.819105 2.405677e+05     0.155246           29 
000031@J287/extract/002995242894657475978_Titan_Andrey_S319_G13_V1-1_3nd_255-8_002_ali_DW_particles.mrcs J1/imported/002995242894657475978_Titan_Andrey_S319_G13_V1-1_3nd_255-8_002_ali_DW.mrc  2115.000000   626.000000    -93.99977   138.070087   -154.19328     -5.78762     -1.65762 10557.925781  9678.602539    -28.86607     0.000000     0.000000            1            1            1         1991     0.817523 2.405397e+05     0.445223           17 
000032@J287/extract/002995242894657475978_Titan_Andrey_S319_G13_V1-1_3nd_255-8_002_ali_DW_particles.mrcs J1/imported/002995242894657475978_Titan_Andrey_S319_G13_V1-1_3nd_255-8_002_ali_DW.mrc  3402.000000  1638.000000    63.921516   103.669314    -52.59104     -0.00562     -2.48362 10518.864258  9639.541016    -28.86607     0.000000     0.000000            1            2            1         1991     0.827774 2.406633e+05     0.087289           23 
000034@J287/extract/002995242894657475978_Titan_Andrey_S319_G13_V1-1_3nd_255-8_002_ali_DW_particles.mrcs J1/imported/002995242894657475978_Titan_Andrey_S319_G13_V1-1_3nd_255-8_002_ali_DW.mrc  2111.000000  1352.000000    85.412170   122.890777   163.282549     -2.48362     -4.96162 10501.141602  9621.818359    -28.86607     0.000000     0.000000            1            1            1         1991     0.823349 2.406949e+05     0.084441           19 
000037@J287/extract/002995242894657475978_Titan_Andrey_S319_G13_V1-1_3nd_255-8_002_ali_DW_particles.mrcs J1/imported/002995242894657475978_Titan_Andrey_S319_G13_V1-1_3nd_255-8_002_ali_DW.mrc  1692.000000  3874.000000    85.350409   120.094104   -155.49972     -1.65762     -0.83162 10380.852539  9501.529297    -28.86607     0.000000     0.000000            1            2            1         1991     0.804672 2.409777e+05     0.334376            6 
000038@J287/extract/002995242894657475978_Titan_Andrey_S319_G13_V1-1_3nd_255-8_002_ali_DW_particles.mrcs J1/imported/002995242894657475978_Titan_Andrey_S319_G13_V1-1_3nd_255-8_002_ali_DW.mrc  4053.000000   333.000000   169.124903    69.623456    19.888069     -0.83162     -2.48362 10661.602539  9782.279297    -28.86607     0.000000     0.000000            1            1            1         1991     0.804354 2.404115e+05     0.188203            5 
000043@J287/extract/002995242894657475978_Titan_Andrey_S319_G13_V1-1_3nd_255-8_002_ali_DW_particles.mrcs J1/imported/002995242894657475978_Titan_Andrey_S319_G13_V1-1_3nd_255-8_002_ali_DW.mrc  1890.000000  3156.000000    99.299057   114.492975    56.318924     1.646384     -0.00562 10402.284180  9522.960938    -28.86607     0.000000     0.000000            1            2            1         1991     0.824385 2.405663e+05     0.084881          111 
000045@J287/extract/002995242894657475978_Titan_Andrey_S319_G13_V1-1_3nd_255-8_002_ali_DW_particles.mrcs J1/imported/002995242894657475978_Titan_Andrey_S319_G13_V1-1_3nd_255-8_002_ali_DW.mrc  1293.000000   649.000000    37.010227   170.514509    37.750581     1.646384     0.820384 10546.734375  9667.411133    -28.86607     0.000000     0.000000            1            1            1         1991     0.816751 2.404983e+05     0.549829            6 
000047@J287/extract/002995242894657475978_Titan_Andrey_S319_G13_V1-1_3nd_255-8_002_ali_DW_particles.mrcs J1/imported/002995242894657475978_Titan_Andrey_S319_G13_V1-1_3nd_255-8_002_ali_DW.mrc  1810.000000  3273.000000   141.244632   106.246957    -39.69522     -0.00562     0.820384 10397.702148  9518.378906    -28.86607     0.000000     0.000000            1            2            1         1991     0.824764 2.404426e+05     0.115051           52 
000048@J287/extract/002995242894657475978_Titan_Andrey_S319_G13_V1-1_3nd_255-8_002_ali_DW_particles.mrcs J1/imported/002995242894657475978_Titan_Andrey_S319_G13_V1-1_3nd_255-8_002_ali_DW.mrc  4736.000000  2550.000000    44.643381    16.790563   173.862866     7.428384     -4.13562 10579.166992  9699.843750    -28.86607     0.000000     0.000000            1            1            1         1991     0.825792 2.408413e+05     0.368607           15 
000050@J287/extract/002995242894657475978_Titan_Andrey_S319_G13_V1-1_3nd_255-8_002_ali_DW_particles.mrcs J1/imported/002995242894657475978_Titan_Andrey_S319_G13_V1-1_3nd_255-8_002_ali_DW.mrc  5188.000000  3673.000000   131.235516    90.595556    87.892807     6.602384     3.298384 10651.950195  9772.626953    -28.86607     0.000000     0.000000            1            2            1         1991     0.810328 2.403427e+05     0.280506           25 
000051@J287/extract/002995242894657475978_Titan_Andrey_S319_G13_V1-1_3nd_255-8_002_ali_DW_particles.mrcs J1/imported/002995242894657475978_Titan_Andrey_S319_G13_V1-1_3nd_255-8_002_ali_DW.mrc  1959.000000  1802.000000    -74.69475    48.413111    46.610653     -2.48362     0.820384 10466.056641  9586.733398    -28.86607     0.000000     0.000000            1            1            1         1991     0.825876 2.404104e+05     0.310787           16 
000052@J287/extract/002995242894657475978_Titan_Andrey_S319_G13_V1-1_3nd_255-8_002_ali_DW_particles.mrcs J1/imported/002995242894657475978_Titan_Andrey_S319_G13_V1-1_3nd_255-8_002_ali_DW.mrc  3493.000000  3059.000000    18.647469    75.166815   123.104922     -0.00562     -0.00562 10492.123047  9612.799805    -28.86607     0.000000     0.000000            1            2            1         1991     0.823613 2.406661e+05     0.280494           26 
000053@J287/extract/002995242894657475978_Titan_Andrey_S319_G13_V1-1_3nd_255-8_002_ali_DW_particles.mrcs J1/imported/002995242894657475978_Titan_Andrey_S319_G13_V1-1_3nd_255-8_002_ali_DW.mrc  3523.000000   675.000000   -130.06996    68.649353    -97.30884     -4.13562     -4.13562 10601.065430  9721.742188    -28.86607     0.000000     0.000000            1            1            1         1991     0.809782 2.408222e+05     0.104634           39 
000012@J287/extract/002997754125843210194_Titan_Andrey_S319_G13_V1-1_128-1_007_ali_DW_particles.mrcs J1/imported/002997754125843210194_Titan_Andrey_S319_G13_V1-1_128-1_007_ali_DW.mrc  4881.000000   601.000000    24.249205    75.135000   -137.43215     -0.00562     2.472384 16146.873047 15811.386719    13.348983     0.000000     0.000000            1            2            1         1992     0.782665 2.369051e+05     0.053387          120 
000013@J287/extract/002997754125843210194_Titan_Andrey_S319_G13_V1-1_128-1_007_ali_DW_particles.mrcs J1/imported/002997754125843210194_Titan_Andrey_S319_G13_V1-1_128-1_007_ali_DW.mrc  2648.000000  3711.000000    -12.20150    87.317248    73.852089     4.950384     -1.65762 15935.552734 15600.066406    13.348983     0.000000     0.000000            1            1            1         1992     0.791036 2.372618e+05     0.065737          179 
000018@J287/extract/002997754125843210194_Titan_Andrey_S319_G13_V1-1_128-1_007_ali_DW_particles.mrcs J1/imported/002997754125843210194_Titan_Andrey_S319_G13_V1-1_128-1_007_ali_DW.mrc  2396.000000  3195.000000   -111.49916    23.189054    41.923167     0.820384     -2.48362 15874.500000 15539.013672    13.348983     0.000000     0.000000            1            2            1         1992     0.794239 2.370654e+05     0.072940          175 
000021@J287/extract/002997754125843210194_Titan_Andrey_S319_G13_V1-1_128-1_007_ali_DW_particles.mrcs J1/imported/002997754125843210194_Titan_Andrey_S319_G13_V1-1_128-1_007_ali_DW.mrc  5047.000000   826.000000    64.470806    51.725008    -50.50189     0.820384     -0.00562 16111.612305 15776.125977    13.348983     0.000000     0.000000            1            1            1         1992     0.786694 2.369791e+05     0.086175          191 
000031@J287/extract/002997754125843210194_Titan_Andrey_S319_G13_V1-1_128-1_007_ali_DW_particles.mrcs J1/imported/002997754125843210194_Titan_Andrey_S319_G13_V1-1_128-1_007_ali_DW.mrc  4470.000000  3708.000000    66.230867    25.425093    -45.82800     2.472384     -0.83162 15947.311523 15611.825195    13.348983     0.000000     0.000000            1            2            1         1992     0.788881 2.373000e+05     0.075604          258 
000035@J287/extract/002997754125843210194_Titan_Andrey_S319_G13_V1-1_128-1_007_ali_DW_particles.mrcs J1/imported/002997754125843210194_Titan_Andrey_S319_G13_V1-1_128-1_007_ali_DW.mrc  3266.000000  3471.000000    81.771176    75.667733   178.130419     -2.48362     -0.00562 15886.039062 15550.552734    13.348983     0.000000     0.000000            1            1            1         1992     0.793723 2.372227e+05     0.039870          140 
000036@J287/extract/002997754125843210194_Titan_Andrey_S319_G13_V1-1_128-1_007_ali_DW_particles.mrcs J1/imported/002997754125843210194_Titan_Andrey_S319_G13_V1-1_128-1_007_ali_DW.mrc  3524.000000  3414.000000   127.905810    55.211577    46.830973     -0.83162     -2.48362 15878.440430 15542.954102    13.348983     0.000000     0.000000            1            2            1         1992     0.788622 2.369691e+05     0.104847          328 
000041@J287/extract/002997754125843210194_Titan_Andrey_S319_G13_V1-1_128-1_007_ali_DW_particles.mrcs J1/imported/002997754125843210194_Titan_Andrey_S319_G13_V1-1_128-1_007_ali_DW.mrc  1141.000000  2388.000000    -33.28853    88.376631   -160.83290     -0.00562     -0.00562 15869.668945 15534.182617    13.348983     0.000000     0.000000            1            1            1         1992     0.801373 2.374473e+05     0.020558          273 
000043@J287/extract/002997754125843210194_Titan_Andrey_S319_G13_V1-1_128-1_007_ali_DW_particles.mrcs J1/imported/002997754125843210194_Titan_Andrey_S319_G13_V1-1_128-1_007_ali_DW.mrc  1198.000000  3175.000000    -66.56611    60.350372   131.201030     -1.65762     0.820384 15907.037109 15571.550781    13.348983     0.000000     0.000000            1            2            1         1992     0.792133 2.370373e+05     0.054818          160 
000046@J287/extract/002997754125843210194_Titan_Andrey_S319_G13_V1-1_128-1_007_ali_DW_particles.mrcs J1/imported/002997754125843210194_Titan_Andrey_S319_G13_V1-1_128-1_007_ali_DW.mrc   411.000000   522.000000    -80.79674    70.659357    -20.65813     -0.83162     2.472384 16127.939453 15792.453125    13.348983     0.000000     0.000000            1            1            1         1992     0.795682 2.371957e+05     0.235208           18 
000001@J287/extract/002997958969240115015_Titan_Andrey_S319_G13_V1-1_94-2_005_ali_DW_particles.mrcs J1/imported/002997958969240115015_Titan_Andrey_S319_G13_V1-1_94-2_005_ali_DW.mrc  1193.000000   598.000000    94.272165   134.947316    -93.38202     -2.48362     -1.65762 10756.990234 10349.555664   240.511063     0.000000     0.000000            1            1            1         1993     0.811595 2.382073e+05     0.134130           69 
000005@J287/extract/002997958969240115015_Titan_Andrey_S319_G13_V1-1_94-2_005_ali_DW_particles.mrcs J1/imported/002997958969240115015_Titan_Andrey_S319_G13_V1-1_94-2_005_ali_DW.mrc  3146.000000  3931.000000   -111.91001    80.045961    50.698138     4.124384     -2.48362 10756.714844 10349.280273   240.511063     0.000000     0.000000            1            2            1         1993     0.796963 2.385663e+05     0.071480           55 
000008@J287/extract/002997958969240115015_Titan_Andrey_S319_G13_V1-1_94-2_005_ali_DW_particles.mrcs J1/imported/002997958969240115015_Titan_Andrey_S319_G13_V1-1_94-2_005_ali_DW.mrc  3443.000000  2588.000000    14.396352    63.619490   143.679882     -2.48362     -0.00562 10690.216797 10282.782227   240.511063     0.000000     0.000000            1            1            1         1993     0.787766 2.385803e+05     0.083529          140 
000009@J287/extract/002997958969240115015_Titan_Andrey_S319_G13_V1-1_94-2_005_ali_DW_particles.mrcs J1/imported/002997958969240115015_Titan_Andrey_S319_G13_V1-1_94-2_005_ali_DW.mrc  3172.000000  1920.000000   167.942869   126.268065   -128.17681     -1.65762     -0.00562 10674.589844 10267.155273   240.511063     0.000000     0.000000            1            2            1         1993     0.795933 2.386081e+05     0.296178           12 
000010@J287/extract/002997958969240115015_Titan_Andrey_S319_G13_V1-1_94-2_005_ali_DW_particles.mrcs J1/imported/002997958969240115015_Titan_Andrey_S319_G13_V1-1_94-2_005_ali_DW.mrc   483.000000  2705.000000     7.445799    75.204882    -34.57840     1.646384     1.646384 10767.199219 10359.764648   240.511063     0.000000     0.000000            1            1            1         1993     0.794608 2.384357e+05     0.067549           49 
000012@J287/extract/002997958969240115015_Titan_Andrey_S319_G13_V1-1_94-2_005_ali_DW_particles.mrcs J1/imported/002997958969240115015_Titan_Andrey_S319_G13_V1-1_94-2_005_ali_DW.mrc  2054.000000   781.000000   162.229521   102.372229   -156.25799     -0.00562     -0.00562 10706.569336 10299.134766   240.511063     0.000000     0.000000            1            2            1         1993     0.804243 2.385764e+05     0.122767           16 
000017@J287/extract/002997958969240115015_Titan_Andrey_S319_G13_V1-1_94-2_005_ali_DW_particles.mrcs J1/imported/002997958969240115015_Titan_Andrey_S319_G13_V1-1_94-2_005_ali_DW.mrc  5208.000000  3022.000000    44.985114    54.976635    59.854243     7.428384     -4.96162 10786.126953 10378.692383   240.511063     0.000000     0.000000            1            1            1         1993     0.794353 2.384349e+05     0.137035          204 
000019@J287/extract/002997958969240115015_Titan_Andrey_S319_G13_V1-1_94-2_005_ali_DW_particles.mrcs J1/imported/002997958969240115015_Titan_Andrey_S319_G13_V1-1_94-2_005_ali_DW.mrc  4971.000000  3356.000000     -5.31431    47.512334     -2.95083     0.820384     -0.00562 10784.275391 10376.840820   240.511063     0.000000     0.000000            1            2            1         1993     0.805242 2.384452e+05     0.177336           30 
000028@J287/extract/002997958969240115015_Titan_Andrey_S319_G13_V1-1_94-2_005_ali_DW_particles.mrcs J1/imported/002997958969240115015_Titan_Andrey_S319_G13_V1-1_94-2_005_ali_DW.mrc  1173.000000   936.000000   -134.17141    31.939638    -80.89917     -3.30962     5.776384 10730.833008 10323.398438   240.511063     0.000000     0.000000            1            1            1         1993     0.794315 2.386529e+05     0.087011           86 
000029@J287/extract/002997958969240115015_Titan_Andrey_S319_G13_V1-1_94-2_005_ali_DW_particles.mrcs J1/imported/002997958969240115015_Titan_Andrey_S319_G13_V1-1_94-2_005_ali_DW.mrc  2279.000000  2195.000000    49.329222    64.667432    37.331575     -0.00562     2.472384 10686.805664 10279.371094   240.511063     0.000000     0.000000            1            2            1         1993     0.797344 2.387454e+05     0.157918           92 
000033@J287/extract/002997958969240115015_Titan_Andrey_S319_G13_V1-1_94-2_005_ali_DW_particles.mrcs J1/imported/002997958969240115015_Titan_Andrey_S319_G13_V1-1_94-2_005_ali_DW.mrc  5485.000000  1474.000000    99.074712   101.895149   176.248450     -5.78762     -4.13562 10803.297852 10395.863281   240.511063     0.000000     0.000000            1            1            1         1993     0.800508 2.381400e+05     0.135090           19 
000041@J287/extract/002997958969240115015_Titan_Andrey_S319_G13_V1-1_94-2_005_ali_DW_particles.mrcs J1/imported/002997958969240115015_Titan_Andrey_S319_G13_V1-1_94-2_005_ali_DW.mrc  2028.000000  2228.000000   173.423681    95.062331    32.933877     -1.65762     -0.83162 10691.408203 10283.973633   240.511063     0.000000     0.000000            1            2            1         1993     0.811654 2.383529e+05     0.112240          161 
000043@J287/extract/002997958969240115015_Titan_Andrey_S319_G13_V1-1_94-2_005_ali_DW_particles.mrcs J1/imported/002997958969240115015_Titan_Andrey_S319_G13_V1-1_94-2_005_ali_DW.mrc  3675.000000  3773.000000    20.026073    71.402341   117.508460     -1.65762     0.820384 10772.264648 10364.830078   240.511063     0.000000     0.000000            1            1            1         1993     0.819081 2.387355e+05     0.210176           80 
000051@J287/extract/002997958969240115015_Titan_Andrey_S319_G13_V1-1_94-2_005_ali_DW_particles.mrcs J1/imported/002997958969240115015_Titan_Andrey_S319_G13_V1-1_94-2_005_ali_DW.mrc   683.000000  1747.000000   164.046988   168.871382    -80.05316     -0.00562    13.210384 10693.453125 10286.018555   240.511063     0.000000     0.000000            1            2            1         1993     0.791351 2.383271e+05     0.213801           27 
000052@J287/extract/002997958969240115015_Titan_Andrey_S319_G13_V1-1_94-2_005_ali_DW_particles.mrcs J1/imported/002997958969240115015_Titan_Andrey_S319_G13_V1-1_94-2_005_ali_DW.mrc  2714.000000  2476.000000    61.219427   111.202793    48.671392     -2.48362     4.124384 10685.207031 10277.772461   240.511063     0.000000     0.000000            1            1            1         1993     0.814633 2.380680e+05     0.061119           99 
000006@J287/extract/002998633468235743406_Titan_Andrey_S319_G13_V1-1_125-19_006_ali_DW_particles.mrcs J1/imported/002998633468235743406_Titan_Andrey_S319_G13_V1-1_125-19_006_ali_DW.mrc  5111.000000  3391.000000    -12.15576    75.186793    21.345093     -0.00562     -0.00562 15713.468750 15041.951172   229.328827     0.000000     0.000000            1            2            1         1994     0.794104 2.385253e+05     0.150913           36 
000010@J287/extract/002998633468235743406_Titan_Andrey_S319_G13_V1-1_125-19_006_ali_DW_particles.mrcs J1/imported/002998633468235743406_Titan_Andrey_S319_G13_V1-1_125-19_006_ali_DW.mrc   671.000000  1732.000000   -156.03123    45.741088    -48.31075     -0.00562     0.820384 15730.775391 15059.257812   229.328827     0.000000     0.000000            1            1            1         1994     0.796485 2.386912e+05     0.112565           58 
000024@J287/extract/002998633468235743406_Titan_Andrey_S319_G13_V1-1_125-19_006_ali_DW_particles.mrcs J1/imported/002998633468235743406_Titan_Andrey_S319_G13_V1-1_125-19_006_ali_DW.mrc   555.000000  3686.000000    30.969863    48.988523    40.933673     -2.48362     -0.00562 15814.130859 15142.613281   229.328827     0.000000     0.000000            1            2            1         1994     0.799374 2.383425e+05     0.064967           76 
000032@J287/extract/002998633468235743406_Titan_Andrey_S319_G13_V1-1_125-19_006_ali_DW_particles.mrcs J1/imported/002998633468235743406_Titan_Andrey_S319_G13_V1-1_125-19_006_ali_DW.mrc  4218.000000  1550.000000   -132.73860    57.970955    -63.59615     -2.48362     0.820384 15654.703125 14983.185547   229.328827     0.000000     0.000000            1            1            1         1994     0.806331 2.384174e+05     0.066121           37 
000001@J287/extract/002999960539744540052_Titan_Andrey_S319_G13_V1-1_3nd_287-8_000_ali_DW_particles.mrcs J1/imported/002999960539744540052_Titan_Andrey_S319_G13_V1-1_3nd_287-8_000_ali_DW.mrc  2177.000000  2980.000000   119.621693    66.235494   157.445810     0.820384     -1.65762  7390.020020  7334.187500     7.711924     0.000000     0.000000            1            2            1         1995     0.763020 2.357493e+05     0.110607          300 
000008@J287/extract/002999960539744540052_Titan_Andrey_S319_G13_V1-1_3nd_287-8_000_ali_DW_particles.mrcs J1/imported/002999960539744540052_Titan_Andrey_S319_G13_V1-1_3nd_287-8_000_ali_DW.mrc  4838.000000   818.000000   141.443484   122.085334   -148.36303     2.472384     1.646384  7424.828613  7368.996094     7.711924     0.000000     0.000000            1            1            1         1995     0.761544 2.354291e+05     0.067269          236 
000009@J287/extract/002999960539744540052_Titan_Andrey_S319_G13_V1-1_3nd_287-8_000_ali_DW_particles.mrcs J1/imported/002999960539744540052_Titan_Andrey_S319_G13_V1-1_3nd_287-8_000_ali_DW.mrc  3766.000000   979.000000   -152.20965   135.748500   112.829619     -0.00562     -0.00562  7364.878906  7309.046387     7.711924     0.000000     0.000000            1            2            1         1995     0.761861 2.358324e+05     0.094710          246 
000014@J287/extract/002999960539744540052_Titan_Andrey_S319_G13_V1-1_3nd_287-8_000_ali_DW_particles.mrcs J1/imported/002999960539744540052_Titan_Andrey_S319_G13_V1-1_3nd_287-8_000_ali_DW.mrc  1207.000000   565.000000   -156.09769   140.405833   -117.76430     0.820384     -0.83162  7419.571289  7363.738770     7.711924     0.000000     0.000000            1            1            1         1995     0.764066 2.356809e+05     0.030930           63 
000017@J287/extract/002999960539744540052_Titan_Andrey_S319_G13_V1-1_3nd_287-8_000_ali_DW_particles.mrcs J1/imported/002999960539744540052_Titan_Andrey_S319_G13_V1-1_3nd_287-8_000_ali_DW.mrc  4905.000000  3892.000000    -97.33586    54.176540    84.185759     4.124384     -3.30962  7332.455078  7276.622559     7.711924     0.000000     0.000000            1            2            1         1995     0.766861 2.354054e+05     0.040133          382 
000021@J287/extract/002999960539744540052_Titan_Andrey_S319_G13_V1-1_3nd_287-8_000_ali_DW_particles.mrcs J1/imported/002999960539744540052_Titan_Andrey_S319_G13_V1-1_3nd_287-8_000_ali_DW.mrc  1868.000000  1350.000000   -158.31927    65.816896   146.830643     -1.65762     2.472384  7363.221191  7307.388672     7.711924     0.000000     0.000000            1            1            1         1995     0.770501 2.356352e+05     0.059848          538 
000029@J287/extract/002999960539744540052_Titan_Andrey_S319_G13_V1-1_3nd_287-8_000_ali_DW_particles.mrcs J1/imported/002999960539744540052_Titan_Andrey_S319_G13_V1-1_3nd_287-8_000_ali_DW.mrc  3655.000000   399.000000   142.030618    52.109104    95.416145     -1.65762     4.124384  7368.951660  7313.119141     7.711924     0.000000     0.000000            1            2            1         1995     0.769486 2.355098e+05     0.053812          504 
000034@J287/extract/002999960539744540052_Titan_Andrey_S319_G13_V1-1_3nd_287-8_000_ali_DW_particles.mrcs J1/imported/002999960539744540052_Titan_Andrey_S319_G13_V1-1_3nd_287-8_000_ali_DW.mrc  3235.000000  1646.000000   -172.58175   117.712222   175.193355     -1.65762     -4.13562  7343.158691  7287.326172     7.711924     0.000000     0.000000            1            1            1         1995     0.773641 2.356514e+05     0.044514          418 
000002@J287/extract/003000518127336527065_Titan_Andrey_S319_G13_V1-1_100-14_001_ali_DW_particles.mrcs J1/imported/003000518127336527065_Titan_Andrey_S319_G13_V1-1_100-14_001_ali_DW.mrc  1776.000000  2304.000000   -168.41561   121.888537   -128.64099     -0.83162     -3.30962 15322.182617 14496.843750    -19.24727     0.000000     0.000000            1            2            1         1996     0.795274 2.384843e+05     0.087461          167 
000008@J287/extract/003000518127336527065_Titan_Andrey_S319_G13_V1-1_100-14_001_ali_DW_particles.mrcs J1/imported/003000518127336527065_Titan_Andrey_S319_G13_V1-1_100-14_001_ali_DW.mrc  5253.000000  3903.000000   116.512637    44.600626    50.866939     -0.00562     -0.00562 15430.420898 14605.082031    -19.24727     0.000000     0.000000            1            1            1         1996     0.808955 2.385714e+05     0.215508           22 
000015@J287/extract/003000518127336527065_Titan_Andrey_S319_G13_V1-1_100-14_001_ali_DW_particles.mrcs J1/imported/003000518127336527065_Titan_Andrey_S319_G13_V1-1_100-14_001_ali_DW.mrc  3032.000000  1464.000000   -156.94793    72.185260   101.823357     -2.48362     -0.00562 15336.307617 14510.968750    -19.24727     0.000000     0.000000            1            2            1         1996     0.802316 2.385389e+05     0.054278          108 
000016@J287/extract/003000518127336527065_Titan_Andrey_S319_G13_V1-1_100-14_001_ali_DW_particles.mrcs J1/imported/003000518127336527065_Titan_Andrey_S319_G13_V1-1_100-14_001_ali_DW.mrc  1799.000000  1572.000000   110.527719   114.317076    -71.22920     -0.00562     -0.00562 15342.117188 14516.778320    -19.24727     0.000000     0.000000            1            1            1         1996     0.805457 2.386565e+05     0.076974           97 
000018@J287/extract/003000518127336527065_Titan_Andrey_S319_G13_V1-1_100-14_001_ali_DW_particles.mrcs J1/imported/003000518127336527065_Titan_Andrey_S319_G13_V1-1_100-14_001_ali_DW.mrc  3617.000000  1140.000000   -128.13340   146.823836    37.104651     -0.83162     -3.30962 15383.370117 14558.031250    -19.24727     0.000000     0.000000            1            2            1         1996     0.806535 2.383957e+05     0.191831           61 
000019@J287/extract/003000518127336527065_Titan_Andrey_S319_G13_V1-1_100-14_001_ali_DW_particles.mrcs J1/imported/003000518127336527065_Titan_Andrey_S319_G13_V1-1_100-14_001_ali_DW.mrc  5092.000000  1788.000000   -102.55191   110.529523    -82.52412     -0.83162     -0.00562 15383.123047 14557.784180    -19.24727     0.000000     0.000000            1            1            1         1996     0.799985 2.385792e+05     0.179366          114 
000027@J287/extract/003000518127336527065_Titan_Andrey_S319_G13_V1-1_100-14_001_ali_DW_particles.mrcs J1/imported/003000518127336527065_Titan_Andrey_S319_G13_V1-1_100-14_001_ali_DW.mrc  5246.000000  2664.000000    -66.17295   121.751934   -153.81039     0.820384     -0.00562 15374.155273 14548.816406    -19.24727     0.000000     0.000000            1            2            1         1996     0.796226 2.383355e+05     0.105387           48 
000030@J287/extract/003000518127336527065_Titan_Andrey_S319_G13_V1-1_100-14_001_ali_DW_particles.mrcs J1/imported/003000518127336527065_Titan_Andrey_S319_G13_V1-1_100-14_001_ali_DW.mrc   225.000000  1838.000000    -16.56124   115.506653    -59.36815     2.472384     0.820384 15399.664062 14574.325195    -19.24727     0.000000     0.000000            1            1            1         1996     0.812688 2.385069e+05     0.124629          128 
000033@J287/extract/003000518127336527065_Titan_Andrey_S319_G13_V1-1_100-14_001_ali_DW_particles.mrcs J1/imported/003000518127336527065_Titan_Andrey_S319_G13_V1-1_100-14_001_ali_DW.mrc  1662.000000   498.000000    -22.38677   132.660633    54.821539     1.646384     -4.13562 15504.120117 14678.781250    -19.24727     0.000000     0.000000            1            2            1         1996     0.808209 2.385262e+05     0.092821           18 
000038@J287/extract/003000518127336527065_Titan_Andrey_S319_G13_V1-1_100-14_001_ali_DW_particles.mrcs J1/imported/003000518127336527065_Titan_Andrey_S319_G13_V1-1_100-14_001_ali_DW.mrc  5011.000000   843.000000    64.178214   135.416039    33.980276     4.950384     -0.83162 15470.261719 14644.922852    -19.24727     0.000000     0.000000            1            1            1         1996     0.797343 2.385483e+05     0.105583          173 
000001@J287/extract/003003529654890340003_Titan_Andrey_S319_G13_V1-1_3nd_274-14_007_ali_DW_particles.mrcs J1/imported/003003529654890340003_Titan_Andrey_S319_G13_V1-1_3nd_274-14_007_ali_DW.mrc  1812.000000   294.000000    67.645609    70.892052   179.963495     -0.00562     2.472384 11138.146484 10858.708984    29.957256     0.000000     0.000000            1            2            1         1997     0.824468 2.419012e+05     0.380905           21 
000007@J287/extract/003003529654890340003_Titan_Andrey_S319_G13_V1-1_3nd_274-14_007_ali_DW_particles.mrcs J1/imported/003003529654890340003_Titan_Andrey_S319_G13_V1-1_3nd_274-14_007_ali_DW.mrc  2826.000000  2949.000000    -64.95478   144.727511   -107.38539     -1.65762     4.950384 10808.074219 10528.636719    29.957256     0.000000     0.000000            1            1            1         1997     0.826893 2.419129e+05     0.291875           23 
000008@J287/extract/003003529654890340003_Titan_Andrey_S319_G13_V1-1_3nd_274-14_007_ali_DW_particles.mrcs J1/imported/003003529654890340003_Titan_Andrey_S319_G13_V1-1_3nd_274-14_007_ali_DW.mrc  2940.000000  2463.000000     7.813335    33.518386   -145.10665     2.472384     0.820384 10841.029297 10561.591797    29.957256     0.000000     0.000000            1            2            1         1997     0.839572 2.421121e+05     0.373495           16 
000014@J287/extract/003003529654890340003_Titan_Andrey_S319_G13_V1-1_3nd_274-14_007_ali_DW_particles.mrcs J1/imported/003003529654890340003_Titan_Andrey_S319_G13_V1-1_3nd_274-14_007_ali_DW.mrc   214.000000   295.000000    -42.94340    72.455579    28.387872     -0.83162     -0.83162 11215.659180 10936.221680    29.957256     0.000000     0.000000            1            1            1         1997     0.823082 2.420193e+05     0.170609           19 
000021@J287/extract/003003529654890340003_Titan_Andrey_S319_G13_V1-1_3nd_274-14_007_ali_DW_particles.mrcs J1/imported/003003529654890340003_Titan_Andrey_S319_G13_V1-1_3nd_274-14_007_ali_DW.mrc  3460.000000   174.000000   139.989092   117.934113    46.627804     -6.61362     -0.83162 11143.898438 10864.460938    29.957256     0.000000     0.000000            1            2            1         1997     0.830488 2.421259e+05     0.141973           23 
000024@J287/extract/003003529654890340003_Titan_Andrey_S319_G13_V1-1_3nd_274-14_007_ali_DW_particles.mrcs J1/imported/003003529654890340003_Titan_Andrey_S319_G13_V1-1_3nd_274-14_007_ali_DW.mrc  1813.000000  2745.000000   146.800291   101.259650    27.717902     -0.00562     -0.00562 10759.172852 10479.735352    29.957256     0.000000     0.000000            1            1            1         1997     0.833970 2.419736e+05     0.361934            9 
000032@J287/extract/003003529654890340003_Titan_Andrey_S319_G13_V1-1_3nd_274-14_007_ali_DW_particles.mrcs J1/imported/003003529654890340003_Titan_Andrey_S319_G13_V1-1_3nd_274-14_007_ali_DW.mrc  2886.000000  3892.000000    -12.39488   131.128400   -143.71654     -0.83162     2.472384 10789.777344 10510.339844    29.957256     0.000000     0.000000            1            2            1         1997     0.834592 2.421829e+05     0.237123           12 
000034@J287/extract/003003529654890340003_Titan_Andrey_S319_G13_V1-1_3nd_274-14_007_ali_DW_particles.mrcs J1/imported/003003529654890340003_Titan_Andrey_S319_G13_V1-1_3nd_274-14_007_ali_DW.mrc  4227.000000  2341.000000   102.159615   117.103130     5.708044     -0.00562     -2.48362 10950.770508 10671.333008    29.957256     0.000000     0.000000            1            1            1         1997     0.807412 2.422211e+05     0.563954           35 
000036@J287/extract/003003529654890340003_Titan_Andrey_S319_G13_V1-1_3nd_274-14_007_ali_DW_particles.mrcs J1/imported/003003529654890340003_Titan_Andrey_S319_G13_V1-1_3nd_274-14_007_ali_DW.mrc  2112.000000  1084.000000   -168.34206   101.116178   -119.23858     -0.00562     -0.83162 10959.002930 10679.565430    29.957256     0.000000     0.000000            1            2            1         1997     0.858278 2.419413e+05     0.202145           21 
000041@J287/extract/003003529654890340003_Titan_Andrey_S319_G13_V1-1_3nd_274-14_007_ali_DW_particles.mrcs J1/imported/003003529654890340003_Titan_Andrey_S319_G13_V1-1_3nd_274-14_007_ali_DW.mrc  3616.000000  3296.000000   -169.68957    80.702058    19.535069     -0.83162     1.646384 10852.207031 10572.769531    29.957256     0.000000     0.000000            1            1            1         1997     0.830342 2.419726e+05     0.435450            8 
000042@J287/extract/003003529654890340003_Titan_Andrey_S319_G13_V1-1_3nd_274-14_007_ali_DW_particles.mrcs J1/imported/003003529654890340003_Titan_Andrey_S319_G13_V1-1_3nd_274-14_007_ali_DW.mrc  2398.000000   548.000000    -91.63106    46.544855    63.415818     1.646384     -4.96162 11071.295898 10791.858398    29.957256     0.000000     0.000000            1            2            1         1997     0.831418 2.422257e+05     0.297373           12 
000043@J287/extract/003003529654890340003_Titan_Andrey_S319_G13_V1-1_3nd_274-14_007_ali_DW_particles.mrcs J1/imported/003003529654890340003_Titan_Andrey_S319_G13_V1-1_3nd_274-14_007_ali_DW.mrc  1690.000000   238.000000   -111.91001    80.045961   176.323138     -0.00562     0.820384 11157.572266 10878.134766    29.957256     0.000000     0.000000            1            1            1         1997     0.833616 2.421098e+05     0.104127           55 
000044@J287/extract/003003529654890340003_Titan_Andrey_S319_G13_V1-1_3nd_274-14_007_ali_DW_particles.mrcs J1/imported/003003529654890340003_Titan_Andrey_S319_G13_V1-1_3nd_274-14_007_ali_DW.mrc  1739.000000  3214.000000    -94.03408   105.636003    -69.39456     -1.65762     -0.83162 10756.627930 10477.190430    29.957256     0.000000     0.000000            1            2            1         1997     0.832678 2.420033e+05     0.273859           37 
000045@J287/extract/003003529654890340003_Titan_Andrey_S319_G13_V1-1_3nd_274-14_007_ali_DW_particles.mrcs J1/imported/003003529654890340003_Titan_Andrey_S319_G13_V1-1_3nd_274-14_007_ali_DW.mrc  1635.000000  3816.000000   -144.45204    95.218404    17.284219     0.820384     0.820384 10772.661133 10493.223633    29.957256     0.000000     0.000000            1            1            1         1997     0.824851 2.420260e+05     0.137711           12 
000049@J287/extract/003003529654890340003_Titan_Andrey_S319_G13_V1-1_3nd_274-14_007_ali_DW_particles.mrcs J1/imported/003003529654890340003_Titan_Andrey_S319_G13_V1-1_3nd_274-14_007_ali_DW.mrc  3156.000000  2770.000000   -149.74595    57.804508   -153.34311     -1.65762     1.646384 10842.184570 10562.747070    29.957256     0.000000     0.000000            1            2            1         1997     0.837238 2.420893e+05     0.254751            6 
000050@J287/extract/003003529654890340003_Titan_Andrey_S319_G13_V1-1_3nd_274-14_007_ali_DW_particles.mrcs J1/imported/003003529654890340003_Titan_Andrey_S319_G13_V1-1_3nd_274-14_007_ali_DW.mrc  3218.000000  1072.000000   167.725940    73.385702   126.781838     -0.00562     0.820384 11009.575195 10730.137695    29.957256     0.000000     0.000000            1            1            1         1997     0.834570 2.419640e+05     0.139415           40 
000058@J287/extract/003003529654890340003_Titan_Andrey_S319_G13_V1-1_3nd_274-14_007_ali_DW_particles.mrcs J1/imported/003003529654890340003_Titan_Andrey_S319_G13_V1-1_3nd_274-14_007_ali_DW.mrc  3196.000000  3535.000000    84.703226    82.918542   166.864073     2.472384     4.124384 10810.924805 10531.487305    29.957256     0.000000     0.000000            1            2            1         1997     0.823668 2.420528e+05     0.166701           19 
000059@J287/extract/003003529654890340003_Titan_Andrey_S319_G13_V1-1_3nd_274-14_007_ali_DW_particles.mrcs J1/imported/003003529654890340003_Titan_Andrey_S319_G13_V1-1_3nd_274-14_007_ali_DW.mrc  3863.000000   434.000000   165.319281   143.450997    31.364219     -0.83162     -0.00562 11131.388672 10851.951172    29.957256     0.000000     0.000000            1            1            1         1997     0.809730 2.422226e+05     0.166265            5 
000060@J287/extract/003003529654890340003_Titan_Andrey_S319_G13_V1-1_3nd_274-14_007_ali_DW_particles.mrcs J1/imported/003003529654890340003_Titan_Andrey_S319_G13_V1-1_3nd_274-14_007_ali_DW.mrc  3868.000000   770.000000    -68.59315    98.710113    -33.68815     -1.65762     -4.96162 11087.981445 10808.543945    29.957256     0.000000     0.000000            1            2            1         1997     0.818234 2.421129e+05     0.134050           32 
000002@J287/extract/003007671281445156953_Titan_Andrey_S319_G13_V1-1_91-2_000_ali_DW_particles.mrcs J1/imported/003007671281445156953_Titan_Andrey_S319_G13_V1-1_91-2_000_ali_DW.mrc  3082.000000   775.000000   -140.63839   127.960120    41.451084     -3.30962     -0.00562 16900.072266 16546.750000    -13.19263     0.000000     0.000000            1            2            1         1998     0.817982 2.385111e+05     0.049462           59 
000006@J287/extract/003007671281445156953_Titan_Andrey_S319_G13_V1-1_91-2_000_ali_DW_particles.mrcs J1/imported/003007671281445156953_Titan_Andrey_S319_G13_V1-1_91-2_000_ali_DW.mrc  4290.000000   625.000000    42.104292     7.985417    99.475193     -2.48362     -2.48362 16995.968750 16642.646484    -13.19263     0.000000     0.000000            1            1            1         1998     0.805076 2.385375e+05     0.190001           51 
000022@J287/extract/003007671281445156953_Titan_Andrey_S319_G13_V1-1_91-2_000_ali_DW_particles.mrcs J1/imported/003007671281445156953_Titan_Andrey_S319_G13_V1-1_91-2_000_ali_DW.mrc  2624.000000  1508.000000   -161.21585   152.569491   -108.44694     2.472384     -1.65762 16741.882812 16388.560547    -13.19263     0.000000     0.000000            1            2            1         1998     0.778012 2.387968e+05     0.063040           48 
000025@J287/extract/003007671281445156953_Titan_Andrey_S319_G13_V1-1_91-2_000_ali_DW_particles.mrcs J1/imported/003007671281445156953_Titan_Andrey_S319_G13_V1-1_91-2_000_ali_DW.mrc  2588.000000  2979.000000   -110.70178    93.242878    -86.17383     -1.65762     -0.00562 16657.457031 16304.135742    -13.19263     0.000000     0.000000            1            1            1         1998     0.779308 2.388835e+05     0.212646           54 
000026@J287/extract/003007671281445156953_Titan_Andrey_S319_G13_V1-1_91-2_000_ali_DW_particles.mrcs J1/imported/003007671281445156953_Titan_Andrey_S319_G13_V1-1_91-2_000_ali_DW.mrc  1588.000000   328.000000   -155.76815   107.361040   -113.82266     5.776384     -2.48362 17016.414062 16663.091797    -13.19263     0.000000     0.000000            1            2            1         1998     0.826794 2.384167e+05     0.085835           61 
000029@J287/extract/003007671281445156953_Titan_Andrey_S319_G13_V1-1_91-2_000_ali_DW_particles.mrcs J1/imported/003007671281445156953_Titan_Andrey_S319_G13_V1-1_91-2_000_ali_DW.mrc  4269.000000   328.000000   177.630325    89.076776   104.115640     0.820384     -0.00562 17070.509766 16717.187500    -13.19263     0.000000     0.000000            1            1            1         1998     0.827311 2.379871e+05     0.258096           68 
000032@J287/extract/003007671281445156953_Titan_Andrey_S319_G13_V1-1_91-2_000_ali_DW_particles.mrcs J1/imported/003007671281445156953_Titan_Andrey_S319_G13_V1-1_91-2_000_ali_DW.mrc  5556.000000  1177.000000   119.816787    78.745152   125.511761     -0.00562     -1.65762 16881.777344 16528.455078    -13.19263     0.000000     0.000000            1            2            1         1998     0.795808 2.385488e+05     0.070899          130 
000036@J287/extract/003007671281445156953_Titan_Andrey_S319_G13_V1-1_91-2_000_ali_DW_particles.mrcs J1/imported/003007671281445156953_Titan_Andrey_S319_G13_V1-1_91-2_000_ali_DW.mrc  1645.000000  1554.000000    98.956300    94.651588   159.356377     4.124384     -1.65762 16731.705078 16378.382812    -13.19263     0.000000     0.000000            1            1            1         1998     0.801644 2.382936e+05     0.061263           35 
000037@J287/extract/003007671281445156953_Titan_Andrey_S319_G13_V1-1_91-2_000_ali_DW_particles.mrcs J1/imported/003007671281445156953_Titan_Andrey_S319_G13_V1-1_91-2_000_ali_DW.mrc  2231.000000  3728.000000   -126.38234   134.438090     -7.60262     1.646384     -0.00562 16710.201172 16356.878906    -13.19263     0.000000     0.000000            1            2            1         1998     0.803674 2.385367e+05     0.118860          246 
000046@J287/extract/003007671281445156953_Titan_Andrey_S319_G13_V1-1_91-2_000_ali_DW_particles.mrcs J1/imported/003007671281445156953_Titan_Andrey_S319_G13_V1-1_91-2_000_ali_DW.mrc  2536.000000  3465.000000   113.493014    44.644826    -82.22994     -3.30962     0.820384 16683.066406 16329.744141    -13.19263     0.000000     0.000000            1            1            1         1998     0.801644 2.383268e+05     0.094157           70 
000004@J287/extract/003007924381660000882_Titan_Andrey_S319_G13_V1-1_3nd_320-19_000_ali_DW_particles.mrcs J1/imported/003007924381660000882_Titan_Andrey_S319_G13_V1-1_3nd_320-19_000_ali_DW.mrc  1552.000000  2592.000000   136.531005    63.392935   157.281938     -6.61362     -2.48362 13380.966797 13175.394531     -8.22619     0.000000     0.000000            1            2            1         1999     0.801968 2.389084e+05     0.199039           69 
000012@J287/extract/003007924381660000882_Titan_Andrey_S319_G13_V1-1_3nd_320-19_000_ali_DW_particles.mrcs J1/imported/003007924381660000882_Titan_Andrey_S319_G13_V1-1_3nd_320-19_000_ali_DW.mrc  2721.000000  1166.000000   -119.42873   112.853014   103.193539     3.298384     -0.00562 13347.623047 13142.050781     -8.22619     0.000000     0.000000            1            1            1         1999     0.802146 2.389335e+05     0.168451           53 
000015@J287/extract/003007924381660000882_Titan_Andrey_S319_G13_V1-1_3nd_320-19_000_ali_DW_particles.mrcs J1/imported/003007924381660000882_Titan_Andrey_S319_G13_V1-1_3nd_320-19_000_ali_DW.mrc  3811.000000  3351.000000   -151.76836   127.861731   103.519059     1.646384     1.646384 13430.699219 13225.126953     -8.22619     0.000000     0.000000            1            2            1         1999     0.806495 2.389699e+05     0.096682           60 
000017@J287/extract/003007924381660000882_Titan_Andrey_S319_G13_V1-1_3nd_320-19_000_ali_DW_particles.mrcs J1/imported/003007924381660000882_Titan_Andrey_S319_G13_V1-1_3nd_320-19_000_ali_DW.mrc  2931.000000  2724.000000    78.609573    38.932570   -164.49380     0.820384     0.820384 13354.403320 13148.831055     -8.22619     0.000000     0.000000            1            1            1         1999     0.821404 2.390783e+05     0.196115           40 
000022@J287/extract/003007924381660000882_Titan_Andrey_S319_G13_V1-1_3nd_320-19_000_ali_DW_particles.mrcs J1/imported/003007924381660000882_Titan_Andrey_S319_G13_V1-1_3nd_320-19_000_ali_DW.mrc  3682.000000  3305.000000    40.865948    59.318993    33.507954     -3.30962     2.472384 13420.458984 13214.886719     -8.22619     0.000000     0.000000            1            2            1         1999     0.804462 2.388116e+05     0.142765           90 
000023@J287/extract/003007924381660000882_Titan_Andrey_S319_G13_V1-1_3nd_320-19_000_ali_DW_particles.mrcs J1/imported/003007924381660000882_Titan_Andrey_S319_G13_V1-1_3nd_320-19_000_ali_DW.mrc  5192.000000  3802.000000   -145.43539    53.543111    67.806802     -3.30962     2.472384 13673.772461 13468.200195     -8.22619     0.000000     0.000000            1            1            1         1999     0.816582 2.386244e+05     0.063794           33 
000037@J287/extract/003007924381660000882_Titan_Andrey_S319_G13_V1-1_3nd_320-19_000_ali_DW_particles.mrcs J1/imported/003007924381660000882_Titan_Andrey_S319_G13_V1-1_3nd_320-19_000_ali_DW.mrc   997.000000  1718.000000   -149.82756    65.874398    73.570509     -0.83162     -1.65762 13386.690430 13181.118164     -8.22619     0.000000     0.000000            1            2            1         1999     0.809413 2.390412e+05     0.208374          146 
000039@J287/extract/003007924381660000882_Titan_Andrey_S319_G13_V1-1_3nd_320-19_000_ali_DW_particles.mrcs J1/imported/003007924381660000882_Titan_Andrey_S319_G13_V1-1_3nd_320-19_000_ali_DW.mrc  4653.000000  2632.000000    59.581218    28.527004   137.616883     -0.00562     -0.83162 13377.635742 13172.063477     -8.22619     0.000000     0.000000            1            1            1         1999     0.807735 2.388396e+05     0.195252           26 
000041@J287/extract/003007924381660000882_Titan_Andrey_S319_G13_V1-1_3nd_320-19_000_ali_DW_particles.mrcs J1/imported/003007924381660000882_Titan_Andrey_S319_G13_V1-1_3nd_320-19_000_ali_DW.mrc   938.000000  2844.000000   160.670674    74.654677   136.268121     -0.00562     -1.65762 13438.905273 13233.333008     -8.22619     0.000000     0.000000            1            2            1         1999     0.816312 2.388845e+05     0.167972           41 
000047@J287/extract/003007924381660000882_Titan_Andrey_S319_G13_V1-1_3nd_320-19_000_ali_DW_particles.mrcs J1/imported/003007924381660000882_Titan_Andrey_S319_G13_V1-1_3nd_320-19_000_ali_DW.mrc  4749.000000  3903.000000    42.852934   110.160425   -150.28211     4.124384     1.646384 13618.952148 13413.379883     -8.22619     0.000000     0.000000            1            1            1         1999     0.807615 2.388815e+05     0.065289           90 
000052@J287/extract/003007924381660000882_Titan_Andrey_S319_G13_V1-1_3nd_320-19_000_ali_DW_particles.mrcs J1/imported/003007924381660000882_Titan_Andrey_S319_G13_V1-1_3nd_320-19_000_ali_DW.mrc  4610.000000   225.000000    -24.51682    49.023540    -67.09547     0.820384     3.298384 13472.112305 13266.540039     -8.22619     0.000000     0.000000            1            2            1         1999     0.807548 2.384692e+05     0.178442          151 
000053@J287/extract/003007924381660000882_Titan_Andrey_S319_G13_V1-1_3nd_320-19_000_ali_DW_particles.mrcs J1/imported/003007924381660000882_Titan_Andrey_S319_G13_V1-1_3nd_320-19_000_ali_DW.mrc  1849.000000  3387.000000   126.057438   120.859012    -16.92657     0.820384     -0.83162 13481.817383 13276.245117     -8.22619     0.000000     0.000000            1            1            1         1999     0.801858 2.389112e+05     0.110874           29 
000054@J287/extract/003007924381660000882_Titan_Andrey_S319_G13_V1-1_3nd_320-19_000_ali_DW_particles.mrcs J1/imported/003007924381660000882_Titan_Andrey_S319_G13_V1-1_3nd_320-19_000_ali_DW.mrc  5184.000000  1157.000000     0.196600    41.222285   -173.45567     -9.91762     4.950384 13370.390625 13164.818359     -8.22619     0.000000     0.000000            1            2            1         1999     0.796251 2.392227e+05     0.123375           20 
000055@J287/extract/003007924381660000882_Titan_Andrey_S319_G13_V1-1_3nd_320-19_000_ali_DW_particles.mrcs J1/imported/003007924381660000882_Titan_Andrey_S319_G13_V1-1_3nd_320-19_000_ali_DW.mrc  4725.000000   695.000000   102.707771    66.490104   140.673287     -4.13562     -0.83162 13414.344727 13208.772461     -8.22619     0.000000     0.000000            1            1            1         1999     0.814181 2.388939e+05     0.159951           59 
000058@J287/extract/003007924381660000882_Titan_Andrey_S319_G13_V1-1_3nd_320-19_000_ali_DW_particles.mrcs J1/imported/003007924381660000882_Titan_Andrey_S319_G13_V1-1_3nd_320-19_000_ali_DW.mrc  3622.000000  2106.000000    94.642290    88.746133   -106.88949     -0.00562     -0.00562 13318.613281 13113.041016     -8.22619     0.000000     0.000000            1            2            1         1999     0.816114 2.390320e+05     0.062527          274 
000061@J287/extract/003007924381660000882_Titan_Andrey_S319_G13_V1-1_3nd_320-19_000_ali_DW_particles.mrcs J1/imported/003007924381660000882_Titan_Andrey_S319_G13_V1-1_3nd_320-19_000_ali_DW.mrc  2950.000000  1110.000000   138.029486    69.850057   160.980110     0.820384     -1.65762 13349.529297 13143.957031     -8.22619     0.000000     0.000000            1            1            1         1999     0.804242 2.391169e+05     0.045059          123 
000063@J287/extract/003007924381660000882_Titan_Andrey_S319_G13_V1-1_3nd_320-19_000_ali_DW_particles.mrcs J1/imported/003007924381660000882_Titan_Andrey_S319_G13_V1-1_3nd_320-19_000_ali_DW.mrc  2486.000000  1176.000000   138.145869    79.726573   -176.55054    -10.74362    18.992384 13350.694336 13145.122070     -8.22619     0.000000     0.000000            1            2            1         1999     0.794411 2.388169e+05     0.040684           77 
000012@J287/extract/003009808791980124212_Titan_Andrey_S319_G13_V1-1_2nd_140-24_005_ali_DW_particles.mrcs J1/imported/003009808791980124212_Titan_Andrey_S319_G13_V1-1_2nd_140-24_005_ali_DW.mrc  1125.000000  2145.000000   -178.15677   112.393325    -45.95364     -0.00562     -0.00562  8106.773926  7667.145020   243.057266     0.000000     0.000000            1            2            1         2000     0.790272 2.387471e+05     0.063475           93 
000023@J287/extract/003009808791980124212_Titan_Andrey_S319_G13_V1-1_2nd_140-24_005_ali_DW_particles.mrcs J1/imported/003009808791980124212_Titan_Andrey_S319_G13_V1-1_2nd_140-24_005_ali_DW.mrc   143.000000   385.000000   162.153529    87.930663    83.735129     -1.65762     -0.00562  8287.922852  7848.293945   243.057266     0.000000     0.000000            1            1            1         2000     0.799945 2.383102e+05     0.060971          251 
000024@J287/extract/003009808791980124212_Titan_Andrey_S319_G13_V1-1_2nd_140-24_005_ali_DW_particles.mrcs J1/imported/003009808791980124212_Titan_Andrey_S319_G13_V1-1_2nd_140-24_005_ali_DW.mrc  4414.000000  1483.000000    -44.58799    93.036223    62.152217     -4.96162     -1.65762  8107.062012  7667.433105   243.057266     0.000000     0.000000            1            2            1         2000     0.791603 2.386483e+05     0.235619           32 
000038@J287/extract/003009808791980124212_Titan_Andrey_S319_G13_V1-1_2nd_140-24_005_ali_DW_particles.mrcs J1/imported/003009808791980124212_Titan_Andrey_S319_G13_V1-1_2nd_140-24_005_ali_DW.mrc  4553.000000   752.000000     -5.22260   112.943783    -76.04432     3.298384     -1.65762  8163.448242  7723.819336   243.057266     0.000000     0.000000            1            1            1         2000     0.790577 2.386591e+05     0.079411          213 
000007@J287/extract/003012205496448934194_Titan_Andrey_S319_G13_V1-1_2nd_161-25_005_ali_DW_particles.mrcs J1/imported/003012205496448934194_Titan_Andrey_S319_G13_V1-1_2nd_161-25_005_ali_DW.mrc  4435.000000  2309.000000    -69.93434    28.346905    -14.04519     -7.43962     -3.30962 13134.327148 12742.449219   239.864182     0.000000     0.000000            1            1            1         2001     0.793357 2.390105e+05     0.135860           34 
000008@J287/extract/003012205496448934194_Titan_Andrey_S319_G13_V1-1_2nd_161-25_005_ali_DW_particles.mrcs J1/imported/003012205496448934194_Titan_Andrey_S319_G13_V1-1_2nd_161-25_005_ali_DW.mrc   750.000000  1329.000000    -38.07233    45.721887    13.239624     3.298384     -1.65762 12984.975586 12593.097656   239.864182     0.000000     0.000000            1            2            1         2001     0.809229 2.388400e+05     0.271918           19 
000011@J287/extract/003012205496448934194_Titan_Andrey_S319_G13_V1-1_2nd_161-25_005_ali_DW_particles.mrcs J1/imported/003012205496448934194_Titan_Andrey_S319_G13_V1-1_2nd_161-25_005_ali_DW.mrc  1174.000000  1240.000000    -19.17895    78.843530   -158.76247     -0.83162     0.820384 12994.844727 12602.966797   239.864182     0.000000     0.000000            1            1            1         2001     0.790494 2.393032e+05     0.099430           56 
000023@J287/extract/003012205496448934194_Titan_Andrey_S319_G13_V1-1_2nd_161-25_005_ali_DW_particles.mrcs J1/imported/003012205496448934194_Titan_Andrey_S319_G13_V1-1_2nd_161-25_005_ali_DW.mrc  3870.000000  2631.000000   -155.18093    37.897160   -147.78599     0.820384     1.646384 13102.502930 12710.625000   239.864182     0.000000     0.000000            1            2            1         2001     0.806112 2.392083e+05     0.090450           46 
000026@J287/extract/003012205496448934194_Titan_Andrey_S319_G13_V1-1_2nd_161-25_005_ali_DW_particles.mrcs J1/imported/003012205496448934194_Titan_Andrey_S319_G13_V1-1_2nd_161-25_005_ali_DW.mrc  1151.000000   249.000000   -127.31752    73.712403    97.683012     -5.78762     4.124384 13135.520508 12743.642578   239.864182     0.000000     0.000000            1            1            1         2001     0.787095 2.389581e+05     0.129217            8 
000033@J287/extract/003012205496448934194_Titan_Andrey_S319_G13_V1-1_2nd_161-25_005_ali_DW_particles.mrcs J1/imported/003012205496448934194_Titan_Andrey_S319_G13_V1-1_2nd_161-25_005_ali_DW.mrc   484.000000  1705.000000   126.658134    64.833329   -178.23675     -0.00562     -0.83162 12945.521484 12553.643555   239.864182     0.000000     0.000000            1            2            1         2001     0.801971 2.387699e+05     0.099634           39 
000034@J287/extract/003012205496448934194_Titan_Andrey_S319_G13_V1-1_2nd_161-25_005_ali_DW_particles.mrcs J1/imported/003012205496448934194_Titan_Andrey_S319_G13_V1-1_2nd_161-25_005_ali_DW.mrc  2902.000000   543.000000   -162.66883    86.724856    96.301088     -0.00562     -0.00562 13104.832031 12712.954102   239.864182     0.000000     0.000000            1            1            1         2001     0.811978 2.390846e+05     0.179289          141 
000037@J287/extract/003012205496448934194_Titan_Andrey_S319_G13_V1-1_2nd_161-25_005_ali_DW_particles.mrcs J1/imported/003012205496448934194_Titan_Andrey_S319_G13_V1-1_2nd_161-25_005_ali_DW.mrc  1068.000000  1791.000000    -73.65614    64.298036   153.696114     -2.48362     -0.00562 12952.773438 12560.895508   239.864182     0.000000     0.000000            1            2            1         2001     0.804645 2.388416e+05     0.144715           20 
000038@J287/extract/003012205496448934194_Titan_Andrey_S319_G13_V1-1_2nd_161-25_005_ali_DW_particles.mrcs J1/imported/003012205496448934194_Titan_Andrey_S319_G13_V1-1_2nd_161-25_005_ali_DW.mrc  2033.000000   690.000000    -39.11920    41.001937     3.767586     -0.00562     -1.65762 13059.238281 12667.360352   239.864182     0.000000     0.000000            1            1            1         2001     0.818948 2.384580e+05     0.138754           97 
000041@J287/extract/003012205496448934194_Titan_Andrey_S319_G13_V1-1_2nd_161-25_005_ali_DW_particles.mrcs J1/imported/003012205496448934194_Titan_Andrey_S319_G13_V1-1_2nd_161-25_005_ali_DW.mrc  4022.000000  1705.000000    -79.21682    61.523399   -116.35053     1.646384     -4.13562 13078.778320 12686.900391   239.864182     0.000000     0.000000            1            2            1         2001     0.797708 2.389572e+05     0.108702           60 
000001@J287/extract/003012985382387119949_Titan_Andrey_S319_G13_V1-1_109-21_003_ali_DW_particles.mrcs J1/imported/003012985382387119949_Titan_Andrey_S319_G13_V1-1_109-21_003_ali_DW.mrc  2301.000000  3413.000000   -136.86811    50.630106   -129.23334     -4.96162     -0.83162 10085.064453  9665.402344    -35.54218     0.000000     0.000000            1            2            1         2002     0.805934 2.387634e+05     0.251071           37 
000002@J287/extract/003012985382387119949_Titan_Andrey_S319_G13_V1-1_109-21_003_ali_DW_particles.mrcs J1/imported/003012985382387119949_Titan_Andrey_S319_G13_V1-1_109-21_003_ali_DW.mrc  5003.000000  3898.000000    21.491571    82.480146   -135.60914     1.646384     1.646384 10170.317383  9750.655273    -35.54218     0.000000     0.000000            1            1            1         2002     0.805416 2.386878e+05     0.095649           45 
000003@J287/extract/003012985382387119949_Titan_Andrey_S319_G13_V1-1_109-21_003_ali_DW_particles.mrcs J1/imported/003012985382387119949_Titan_Andrey_S319_G13_V1-1_109-21_003_ali_DW.mrc  1146.000000  3299.000000   -118.86746    39.831482    -84.67839     -4.13562     -0.00562 10082.663086  9663.000977    -35.54218     0.000000     0.000000            1            2            1         2002     0.806026 2.388438e+05     0.082680           41 
000007@J287/extract/003012985382387119949_Titan_Andrey_S319_G13_V1-1_109-21_003_ali_DW_particles.mrcs J1/imported/003012985382387119949_Titan_Andrey_S319_G13_V1-1_109-21_003_ali_DW.mrc  1329.000000  3460.000000    -46.42950   124.858128     9.489806     1.646384     -0.83162 10095.136719  9675.474609    -35.54218     0.000000     0.000000            1            1            1         2002     0.814107 2.386806e+05     0.128299          113 
000010@J287/extract/003012985382387119949_Titan_Andrey_S319_G13_V1-1_109-21_003_ali_DW_particles.mrcs J1/imported/003012985382387119949_Titan_Andrey_S319_G13_V1-1_109-21_003_ali_DW.mrc  3642.000000   294.000000     6.043758    73.963283   -133.97624     0.820384     0.820384 10107.351562  9687.689453    -35.54218     0.000000     0.000000            1            2            1         2002     0.783394 2.387823e+05     0.148425           27 
000015@J287/extract/003012985382387119949_Titan_Andrey_S319_G13_V1-1_109-21_003_ali_DW_particles.mrcs J1/imported/003012985382387119949_Titan_Andrey_S319_G13_V1-1_109-21_003_ali_DW.mrc  1897.000000  2303.000000   156.368531    65.840363   175.730981     0.820384     -0.00562 10027.112305  9607.450195    -35.54218     0.000000     0.000000            1            1            1         2002     0.796363 2.389310e+05     0.135294          109 
000017@J287/extract/003012985382387119949_Titan_Andrey_S319_G13_V1-1_109-21_003_ali_DW_particles.mrcs J1/imported/003012985382387119949_Titan_Andrey_S319_G13_V1-1_109-21_003_ali_DW.mrc  5365.000000   386.000000   179.019976    60.444765   -175.27748     4.950384     0.820384 10147.058594  9727.396484    -35.54218     0.000000     0.000000            1            2            1         2002     0.804261 2.385801e+05     0.178502           34 
000019@J287/extract/003012985382387119949_Titan_Andrey_S319_G13_V1-1_109-21_003_ali_DW_particles.mrcs J1/imported/003012985382387119949_Titan_Andrey_S319_G13_V1-1_109-21_003_ali_DW.mrc  5573.000000  1178.000000   102.043802   142.632971    28.688488     -0.83162     0.820384 10147.257812  9727.595703    -35.54218     0.000000     0.000000            1            1            1         2002     0.805974 2.387189e+05     0.127042           59 
000020@J287/extract/003012985382387119949_Titan_Andrey_S319_G13_V1-1_109-21_003_ali_DW_particles.mrcs J1/imported/003012985382387119949_Titan_Andrey_S319_G13_V1-1_109-21_003_ali_DW.mrc  1333.000000  3001.000000   138.442478   106.276782    31.590417     8.254384     -2.48362 10066.804688  9647.142578    -35.54218     0.000000     0.000000            1            2            1         2002     0.801573 2.387439e+05     0.196114           54 
000023@J287/extract/003012985382387119949_Titan_Andrey_S319_G13_V1-1_109-21_003_ali_DW_particles.mrcs J1/imported/003012985382387119949_Titan_Andrey_S319_G13_V1-1_109-21_003_ali_DW.mrc  2678.000000   180.000000     -7.43627    21.491958   158.054930     2.472384     7.428384 10075.544922  9655.882812    -35.54218     0.000000     0.000000            1            1            1         2002     0.805793 2.388398e+05     0.044453           99 
000024@J287/extract/003012985382387119949_Titan_Andrey_S319_G13_V1-1_109-21_003_ali_DW_particles.mrcs J1/imported/003012985382387119949_Titan_Andrey_S319_G13_V1-1_109-21_003_ali_DW.mrc  3223.000000  1919.000000   164.945867    83.131756   -152.55655     5.776384     4.950384 10003.606445  9583.944336    -35.54218     0.000000     0.000000            1            2            1         2002     0.811074 2.386473e+05     0.242211           33 
000025@J287/extract/003012985382387119949_Titan_Andrey_S319_G13_V1-1_109-21_003_ali_DW_particles.mrcs J1/imported/003012985382387119949_Titan_Andrey_S319_G13_V1-1_109-21_003_ali_DW.mrc  1398.000000  2043.000000   179.026681    70.865796    -72.15526     -0.83162     0.820384 10032.126953  9612.464844    -35.54218     0.000000     0.000000            1            1            1         2002     0.803416 2.388799e+05     0.151927           25 
000040@J287/extract/003012985382387119949_Titan_Andrey_S319_G13_V1-1_109-21_003_ali_DW_particles.mrcs J1/imported/003012985382387119949_Titan_Andrey_S319_G13_V1-1_109-21_003_ali_DW.mrc  1395.000000   697.000000   144.196466   119.260347    -35.92394     1.646384     1.646384 10055.836914  9636.174805    -35.54218     0.000000     0.000000            1            2            1         2002     0.808183 2.387789e+05     0.090253           26 
000041@J287/extract/003012985382387119949_Titan_Andrey_S319_G13_V1-1_109-21_003_ali_DW_particles.mrcs J1/imported/003012985382387119949_Titan_Andrey_S319_G13_V1-1_109-21_003_ali_DW.mrc  4869.000000  3668.000000    -51.48359    82.177928    58.321840     -0.00562     -0.83162 10146.050781  9726.388672    -35.54218     0.000000     0.000000            1            1            1         2002     0.797495 2.387189e+05     0.093468           96 
000043@J287/extract/003012985382387119949_Titan_Andrey_S319_G13_V1-1_109-21_003_ali_DW_particles.mrcs J1/imported/003012985382387119949_Titan_Andrey_S319_G13_V1-1_109-21_003_ali_DW.mrc  5217.000000  2283.000000     4.629863    62.291812   175.380581     8.254384     -1.65762 10122.844727  9703.182617    -35.54218     0.000000     0.000000            1            2            1         2002     0.798145 2.387651e+05     0.200869           37 
000002@J287/extract/003013196240131893510_Titan_Andrey_S319_G13_V1-1_3nd_323-21_000_ali_DW_particles.mrcs J1/imported/003013196240131893510_Titan_Andrey_S319_G13_V1-1_3nd_323-21_000_ali_DW.mrc   560.000000  1949.000000   156.623799   102.405485   119.453453     -0.00562     -0.00562 15707.561523 15431.458984    -14.22275     0.000000     0.000000            1            1            1         2003     0.814744 2.395165e+05     0.112382           10 
000007@J287/extract/003013196240131893510_Titan_Andrey_S319_G13_V1-1_3nd_323-21_000_ali_DW_particles.mrcs J1/imported/003013196240131893510_Titan_Andrey_S319_G13_V1-1_3nd_323-21_000_ali_DW.mrc  4310.000000  2340.000000    24.759904    38.042434   -120.31940     3.298384     -2.48362 15574.776367 15298.673828    -14.22275     0.000000     0.000000            1            2            1         2003     0.833878 2.392069e+05     0.067488           41 
000009@J287/extract/003013196240131893510_Titan_Andrey_S319_G13_V1-1_3nd_323-21_000_ali_DW_particles.mrcs J1/imported/003013196240131893510_Titan_Andrey_S319_G13_V1-1_3nd_323-21_000_ali_DW.mrc  4200.000000  1499.000000    -34.86871   106.464696   -110.24934     -0.83162     0.820384 15529.534180 15253.431641    -14.22275     0.000000     0.000000            1            1            1         2003     0.808347 2.400564e+05     0.075992           59 
000019@J287/extract/003013196240131893510_Titan_Andrey_S319_G13_V1-1_3nd_323-21_000_ali_DW_particles.mrcs J1/imported/003013196240131893510_Titan_Andrey_S319_G13_V1-1_3nd_323-21_000_ali_DW.mrc   476.000000  3274.000000    -19.27336    95.648159    -10.63289     1.646384     -0.83162 15964.833008 15688.730469    -14.22275     0.000000     0.000000            1            2            1         2003     0.809215 2.398579e+05     0.130327           22 
000024@J287/extract/003013196240131893510_Titan_Andrey_S319_G13_V1-1_3nd_323-21_000_ali_DW_particles.mrcs J1/imported/003013196240131893510_Titan_Andrey_S319_G13_V1-1_3nd_323-21_000_ali_DW.mrc  4373.000000  2626.000000   101.986952    27.865221     0.992397     2.472384     -2.48362 15623.717773 15347.615234    -14.22275     0.000000     0.000000            1            1            1         2003     0.827825 2.395434e+05     0.525500           20 
000026@J287/extract/003013196240131893510_Titan_Andrey_S319_G13_V1-1_3nd_323-21_000_ali_DW_particles.mrcs J1/imported/003013196240131893510_Titan_Andrey_S319_G13_V1-1_3nd_323-21_000_ali_DW.mrc   578.000000  3404.000000    27.207854    96.808472    20.099212     4.950384     -4.96162 15987.540039 15711.437500    -14.22275     0.000000     0.000000            1            2            1         2003     0.814242 2.401757e+05     0.151260           43 
000033@J287/extract/003013196240131893510_Titan_Andrey_S319_G13_V1-1_3nd_323-21_000_ali_DW_particles.mrcs J1/imported/003013196240131893510_Titan_Andrey_S319_G13_V1-1_3nd_323-21_000_ali_DW.mrc  1853.000000  1132.000000    -80.01461   108.357993   -120.02386     -0.00562     -0.00562 15581.926758 15305.824219    -14.22275     0.000000     0.000000            1            1            1         2003     0.817742 2.399867e+05     0.176822           40 
000037@J287/extract/003013196240131893510_Titan_Andrey_S319_G13_V1-1_3nd_323-21_000_ali_DW_particles.mrcs J1/imported/003013196240131893510_Titan_Andrey_S319_G13_V1-1_3nd_323-21_000_ali_DW.mrc   245.000000  3340.000000    16.046421    42.750962   166.299004     2.472384     -1.65762 16010.757812 15734.655273    -14.22275     0.000000     0.000000            1            2            1         2003     0.802004 2.401633e+05     0.073431          106 
000038@J287/extract/003013196240131893510_Titan_Andrey_S319_G13_V1-1_3nd_323-21_000_ali_DW_particles.mrcs J1/imported/003013196240131893510_Titan_Andrey_S319_G13_V1-1_3nd_323-21_000_ali_DW.mrc  5147.000000  2135.000000    95.336345   147.339988   -124.85102     -3.30962     -0.83162 15571.865234 15295.762695    -14.22275     0.000000     0.000000            1            1            1         2003     0.801997 2.398762e+05     0.276299           12 
000039@J287/extract/003013196240131893510_Titan_Andrey_S319_G13_V1-1_3nd_323-21_000_ali_DW_particles.mrcs J1/imported/003013196240131893510_Titan_Andrey_S319_G13_V1-1_3nd_323-21_000_ali_DW.mrc  4063.000000   969.000000    24.725362   135.841214    85.840196     2.472384     -3.30962 15558.194336 15282.091797    -14.22275     0.000000     0.000000            1            2            1         2003     0.824494 2.401010e+05     0.096324           44 
000041@J287/extract/003013196240131893510_Titan_Andrey_S319_G13_V1-1_3nd_323-21_000_ali_DW_particles.mrcs J1/imported/003013196240131893510_Titan_Andrey_S319_G13_V1-1_3nd_323-21_000_ali_DW.mrc   694.000000   553.000000   -171.07899    72.126431    81.428017     0.820384     -2.48362 15690.398438 15414.295898    -14.22275     0.000000     0.000000            1            1            1         2003     0.805084 2.399170e+05     0.242046            8 
000061@J287/extract/003013196240131893510_Titan_Andrey_S319_G13_V1-1_3nd_323-21_000_ali_DW_particles.mrcs J1/imported/003013196240131893510_Titan_Andrey_S319_G13_V1-1_3nd_323-21_000_ali_DW.mrc  5495.000000  1752.000000    -46.25912   113.948223   -149.80116     1.646384     -0.83162 15567.916992 15291.814453    -14.22275     0.000000     0.000000            1            2            1         2003     0.816808 2.401456e+05     0.085895           51 
000004@J287/extract/003014163196166550096_Titan_Andrey_S319_G13_V1-1_3nd_283-23_002_ali_DW_particles.mrcs J1/imported/003014163196166550096_Titan_Andrey_S319_G13_V1-1_3nd_283-23_002_ali_DW.mrc  1478.000000  2363.000000   130.952646    68.661169    61.694680     5.776384     2.472384  8009.528320  7132.246094    -31.15373     0.000000     0.000000            1            1            1         2004     0.794089 2.391641e+05     0.163090          144 
000016@J287/extract/003014163196166550096_Titan_Andrey_S319_G13_V1-1_3nd_283-23_002_ali_DW_particles.mrcs J1/imported/003014163196166550096_Titan_Andrey_S319_G13_V1-1_3nd_283-23_002_ali_DW.mrc  5458.000000   744.000000   170.566445    78.283348   106.106769     -0.00562     -0.00562  8257.989258  7380.706543    -31.15373     0.000000     0.000000            1            2            1         2004     0.812806 2.389855e+05     0.125697           20 
000017@J287/extract/003014163196166550096_Titan_Andrey_S319_G13_V1-1_3nd_283-23_002_ali_DW_particles.mrcs J1/imported/003014163196166550096_Titan_Andrey_S319_G13_V1-1_3nd_283-23_002_ali_DW.mrc  4964.000000   757.000000    87.502189    26.592042   154.877938     -4.13562     -0.00562  8184.134277  7306.852051    -31.15373     0.000000     0.000000            1            1            1         2004     0.803922 2.389329e+05     0.117264           26 
000021@J287/extract/003014163196166550096_Titan_Andrey_S319_G13_V1-1_3nd_283-23_002_ali_DW_particles.mrcs J1/imported/003014163196166550096_Titan_Andrey_S319_G13_V1-1_3nd_283-23_002_ali_DW.mrc  1840.000000  3124.000000   127.665037   131.261395   101.306736     -8.26562    11.558384  8031.319824  7154.037598    -31.15373     0.000000     0.000000            1            2            1         2004     0.798324 2.387248e+05     0.267739          132 
000028@J287/extract/003014163196166550096_Titan_Andrey_S319_G13_V1-1_3nd_283-23_002_ali_DW_particles.mrcs J1/imported/003014163196166550096_Titan_Andrey_S319_G13_V1-1_3nd_283-23_002_ali_DW.mrc  4453.000000  3401.000000   119.219393    39.852418    80.946540     -4.13562     -4.96162  8088.041504  7210.759277    -31.15373     0.000000     0.000000            1            1            1         2004     0.804231 2.386998e+05     0.321543          151 
000029@J287/extract/003014163196166550096_Titan_Andrey_S319_G13_V1-1_3nd_283-23_002_ali_DW_particles.mrcs J1/imported/003014163196166550096_Titan_Andrey_S319_G13_V1-1_3nd_283-23_002_ali_DW.mrc  3922.000000  3096.000000   -175.31757    70.867269   -179.12630     -0.00562     -0.00562  8060.618164  7183.335938    -31.15373     0.000000     0.000000            1            2            1         2004     0.790086 2.391667e+05     0.193586           30 
000005@J287/extract/003015769428601859315_Titan_Andrey_S319_G13_V1-1_3nd_314-23_000_ali_DW_particles.mrcs J1/imported/003015769428601859315_Titan_Andrey_S319_G13_V1-1_3nd_314-23_000_ali_DW.mrc   839.000000  3497.000000    -36.50495    15.383092    -70.65890     0.820384     0.820384  7573.816406  7529.726074    18.819817     0.000000     0.000000            1            2            1         2005     0.804242 2.380203e+05     0.180427           72 
000008@J287/extract/003015769428601859315_Titan_Andrey_S319_G13_V1-1_3nd_314-23_000_ali_DW_particles.mrcs J1/imported/003015769428601859315_Titan_Andrey_S319_G13_V1-1_3nd_314-23_000_ali_DW.mrc  4141.000000  2464.000000    -35.68131    52.058059   -172.26889     -0.83162     0.820384  7512.709961  7468.619629    18.819817     0.000000     0.000000            1            1            1         2005     0.797771 2.380790e+05     0.283259           13 
000009@J287/extract/003015769428601859315_Titan_Andrey_S319_G13_V1-1_3nd_314-23_000_ali_DW_particles.mrcs J1/imported/003015769428601859315_Titan_Andrey_S319_G13_V1-1_3nd_314-23_000_ali_DW.mrc  2608.000000   730.000000    -61.50903    34.545975    -41.77380     -2.48362     -0.00562  7553.330078  7509.239746    18.819817     0.000000     0.000000            1            2            1         2005     0.804640 2.382250e+05     0.105940           38 
000010@J287/extract/003015769428601859315_Titan_Andrey_S319_G13_V1-1_3nd_314-23_000_ali_DW_particles.mrcs J1/imported/003015769428601859315_Titan_Andrey_S319_G13_V1-1_3nd_314-23_000_ali_DW.mrc  1752.000000  1807.000000   133.739543    31.965678    11.571611     1.646384     0.820384  7535.228516  7491.138184    18.819817     0.000000     0.000000            1            1            1         2005     0.797130 2.383312e+05     0.421229           43 
000011@J287/extract/003015769428601859315_Titan_Andrey_S319_G13_V1-1_3nd_314-23_000_ali_DW_particles.mrcs J1/imported/003015769428601859315_Titan_Andrey_S319_G13_V1-1_3nd_314-23_000_ali_DW.mrc  3650.000000  1481.000000   -151.60127   111.204482   -157.02270     -0.00562     -0.00562  7498.017578  7453.927246    18.819817     0.000000     0.000000            1            2            1         2005     0.807380 2.378845e+05     0.158292           79 
000013@J287/extract/003015769428601859315_Titan_Andrey_S319_G13_V1-1_3nd_314-23_000_ali_DW_particles.mrcs J1/imported/003015769428601859315_Titan_Andrey_S319_G13_V1-1_3nd_314-23_000_ali_DW.mrc  2360.000000  1499.000000   -102.15494    86.206941    45.034977     2.472384     -1.65762  7526.959961  7482.869629    18.819817     0.000000     0.000000            1            1            1         2005     0.787914 2.384235e+05     0.080661           50 
000017@J287/extract/003015769428601859315_Titan_Andrey_S319_G13_V1-1_3nd_314-23_000_ali_DW_particles.mrcs J1/imported/003015769428601859315_Titan_Andrey_S319_G13_V1-1_3nd_314-23_000_ali_DW.mrc  3768.000000  2774.000000    -12.34186   137.472339    -44.37119     -9.09162     0.820384  7519.323242  7475.232910    18.819817     0.000000     0.000000            1            2            1         2005     0.796582 2.382095e+05     0.113818           50 
000020@J287/extract/003015769428601859315_Titan_Andrey_S319_G13_V1-1_3nd_314-23_000_ali_DW_particles.mrcs J1/imported/003015769428601859315_Titan_Andrey_S319_G13_V1-1_3nd_314-23_000_ali_DW.mrc  2698.000000  3595.000000   -113.85912   164.976590    -58.63178     -2.48362     -0.00562  7565.300781  7521.210449    18.819817     0.000000     0.000000            1            1            1         2005     0.799532 2.379317e+05     0.113141          173 
000029@J287/extract/003015769428601859315_Titan_Andrey_S319_G13_V1-1_3nd_314-23_000_ali_DW_particles.mrcs J1/imported/003015769428601859315_Titan_Andrey_S319_G13_V1-1_3nd_314-23_000_ali_DW.mrc   194.000000  3236.000000   132.569257    84.604926   168.505949     -1.65762     -7.43962  7571.572754  7527.482422    18.819817     0.000000     0.000000            1            2            1         2005     0.800051 2.379769e+05     0.110969          103 
000041@J287/extract/003015769428601859315_Titan_Andrey_S319_G13_V1-1_3nd_314-23_000_ali_DW_particles.mrcs J1/imported/003015769428601859315_Titan_Andrey_S319_G13_V1-1_3nd_314-23_000_ali_DW.mrc  1739.000000  1432.000000    21.680734   114.183104    -15.58064     0.820384     2.472384  7541.572266  7497.481934    18.819817     0.000000     0.000000            1            1            1         2005     0.807699 2.382518e+05     0.071328           24 
000001@J287/extract/003015814937270186707_Titan_Andrey_S319_G13_V1-1_100-21_007_ali_DW_particles.mrcs J1/imported/003015814937270186707_Titan_Andrey_S319_G13_V1-1_100-21_007_ali_DW.mrc  2889.000000   473.000000    -33.26676    85.984553   -112.08397     1.646384     -0.00562 13635.838867 13306.826172    17.905815     0.000000     0.000000            1            1            1         2006     0.790230 2.389420e+05     0.112537           24 
000016@J287/extract/003015814937270186707_Titan_Andrey_S319_G13_V1-1_100-21_007_ali_DW_particles.mrcs J1/imported/003015814937270186707_Titan_Andrey_S319_G13_V1-1_100-21_007_ali_DW.mrc  2382.000000  1788.000000     -3.72510    56.692809   139.596833     0.820384     -0.83162 13522.766602 13193.753906    17.905815     0.000000     0.000000            1            2            1         2006     0.837652 2.376930e+05     0.064128          152 
000020@J287/extract/003015814937270186707_Titan_Andrey_S319_G13_V1-1_100-21_007_ali_DW_particles.mrcs J1/imported/003015814937270186707_Titan_Andrey_S319_G13_V1-1_100-21_007_ali_DW.mrc  4847.000000  1620.000000    -59.68138    67.133509    97.560138     -0.00562     -0.00562 13582.701172 13253.688477    17.905815     0.000000     0.000000            1            1            1         2006     0.797418 2.388914e+05     0.078391           36 
000021@J287/extract/003015814937270186707_Titan_Andrey_S319_G13_V1-1_100-21_007_ali_DW_particles.mrcs J1/imported/003015814937270186707_Titan_Andrey_S319_G13_V1-1_100-21_007_ali_DW.mrc  1768.000000  3075.000000   162.065604    30.203816    -58.48348     -0.00562     0.820384 13636.622070 13307.609375    17.905815     0.000000     0.000000            1            2            1         2006     0.812760 2.385505e+05     0.109193          132 
000024@J287/extract/003015814937270186707_Titan_Andrey_S319_G13_V1-1_100-21_007_ali_DW_particles.mrcs J1/imported/003015814937270186707_Titan_Andrey_S319_G13_V1-1_100-21_007_ali_DW.mrc  1419.000000  2095.000000    38.203475    69.992430   -135.33858     0.820384     0.820384 13550.388672 13221.375977    17.905815     0.000000     0.000000            1            1            1         2006     0.824501 2.380356e+05     0.083047           61 
000037@J287/extract/003015814937270186707_Titan_Andrey_S319_G13_V1-1_100-21_007_ali_DW_particles.mrcs J1/imported/003015814937270186707_Titan_Andrey_S319_G13_V1-1_100-21_007_ali_DW.mrc  1960.000000  3310.000000    64.855581    39.143104    90.389842     -1.65762     2.472384 13668.309570 13339.296875    17.905815     0.000000     0.000000            1            2            1         2006     0.791027 2.389330e+05     0.124214          129 
000038@J287/extract/003015814937270186707_Titan_Andrey_S319_G13_V1-1_100-21_007_ali_DW_particles.mrcs J1/imported/003015814937270186707_Titan_Andrey_S319_G13_V1-1_100-21_007_ali_DW.mrc  2513.000000   532.000000     4.688658   114.240728     6.628602     2.472384     -0.83162 13621.511719 13292.499023    17.905815     0.000000     0.000000            1            1            1         2006     0.802238 2.387914e+05     0.032229           91 
000039@J287/extract/003015814937270186707_Titan_Andrey_S319_G13_V1-1_100-21_007_ali_DW_particles.mrcs J1/imported/003015814937270186707_Titan_Andrey_S319_G13_V1-1_100-21_007_ali_DW.mrc  1308.000000  2449.000000   -101.17102   111.833405    -28.16291     -3.30962     4.124384 13572.642578 13243.629883    17.905815     0.000000     0.000000            1            2            1         2006     0.819234 2.383526e+05     0.107118           58 
000040@J287/extract/003015814937270186707_Titan_Andrey_S319_G13_V1-1_100-21_007_ali_DW_particles.mrcs J1/imported/003015814937270186707_Titan_Andrey_S319_G13_V1-1_100-21_007_ali_DW.mrc  2183.000000   493.000000    -56.92932    47.080151    37.359725     3.298384     -4.96162 13624.097656 13295.084961    17.905815     0.000000     0.000000            1            1            1         2006     0.799763 2.387115e+05     0.115602           74 
000042@J287/extract/003015814937270186707_Titan_Andrey_S319_G13_V1-1_100-21_007_ali_DW_particles.mrcs J1/imported/003015814937270186707_Titan_Andrey_S319_G13_V1-1_100-21_007_ali_DW.mrc  5175.000000  3639.000000    76.231373    80.639330    82.469697     -3.30962     -0.83162 13799.386719 13470.374023    17.905815     0.000000     0.000000            1            2            1         2006     0.801535 2.386879e+05     0.076185          293 
000045@J287/extract/003015814937270186707_Titan_Andrey_S319_G13_V1-1_100-21_007_ali_DW_particles.mrcs J1/imported/003015814937270186707_Titan_Andrey_S319_G13_V1-1_100-21_007_ali_DW.mrc  4087.000000  3160.000000    -63.95418   146.274994   113.819979     -4.13562     -0.00562 13639.671875 13310.659180    17.905815     0.000000     0.000000            1            1            1         2006     0.807687 2.388618e+05     0.066380           65 
000046@J287/extract/003015814937270186707_Titan_Andrey_S319_G13_V1-1_100-21_007_ali_DW_particles.mrcs J1/imported/003015814937270186707_Titan_Andrey_S319_G13_V1-1_100-21_007_ali_DW.mrc  2147.000000  1501.000000    -37.34072    72.515194   -162.79038     -0.00562     8.254384 13535.406250 13206.393555    17.905815     0.000000     0.000000            1            2            1         2006     0.807328 2.385404e+05     0.046034           78 
000047@J287/extract/003015814937270186707_Titan_Andrey_S319_G13_V1-1_100-21_007_ali_DW_particles.mrcs J1/imported/003015814937270186707_Titan_Andrey_S319_G13_V1-1_100-21_007_ali_DW.mrc  2829.000000  1976.000000    -37.34261    28.776866   -127.78024     1.646384     0.820384 13514.218750 13185.206055    17.905815     0.000000     0.000000            1            1            1         2006     0.799003 2.388353e+05     0.150859           16 
000052@J287/extract/003015814937270186707_Titan_Andrey_S319_G13_V1-1_100-21_007_ali_DW_particles.mrcs J1/imported/003015814937270186707_Titan_Andrey_S319_G13_V1-1_100-21_007_ali_DW.mrc  2723.000000  1752.000000   137.517140   135.903726    -54.38810     -0.00562     -3.30962 13517.059570 13188.046875    17.905815     0.000000     0.000000            1            2            1         2006     0.798012 2.390024e+05     0.174889          141 
000008@J287/extract/003017760645335221459_Titan_Andrey_S319_G13_V1-1_2nd_137-24_000_ali_DW_particles.mrcs J1/imported/003017760645335221459_Titan_Andrey_S319_G13_V1-1_2nd_137-24_000_ali_DW.mrc  3351.000000  2367.000000   149.612777    39.505152   -133.31943     -4.13562     -0.83162  7859.036133  7752.248047    -13.74143     0.000000     0.000000            1            2            1         2007     0.814896 2.397101e+05     0.112346           28 
000012@J287/extract/003017760645335221459_Titan_Andrey_S319_G13_V1-1_2nd_137-24_000_ali_DW_particles.mrcs J1/imported/003017760645335221459_Titan_Andrey_S319_G13_V1-1_2nd_137-24_000_ali_DW.mrc  4120.000000  2411.000000    -13.61138    88.507120   143.205204     -0.83162     -0.00562  7894.889160  7788.101074    -13.74143     0.000000     0.000000            1            1            1         2007     0.816369 2.393353e+05     0.074680           52 
000020@J287/extract/003017760645335221459_Titan_Andrey_S319_G13_V1-1_2nd_137-24_000_ali_DW_particles.mrcs J1/imported/003017760645335221459_Titan_Andrey_S319_G13_V1-1_2nd_137-24_000_ali_DW.mrc   223.000000  3626.000000    80.427259    79.360197    -26.26181     0.820384     -1.65762  7949.093750  7842.305664    -13.74143     0.000000     0.000000            1            2            1         2007     0.812044 2.394176e+05     0.130825          164 
000021@J287/extract/003017760645335221459_Titan_Andrey_S319_G13_V1-1_2nd_137-24_000_ali_DW_particles.mrcs J1/imported/003017760645335221459_Titan_Andrey_S319_G13_V1-1_2nd_137-24_000_ali_DW.mrc  2428.000000   814.000000   138.652878   122.115037    22.302482     -4.13562     4.124384  7837.824707  7731.036621    -13.74143     0.000000     0.000000            1            1            1         2007     0.809457 2.392586e+05     0.205227           47 
000022@J287/extract/003017760645335221459_Titan_Andrey_S319_G13_V1-1_2nd_137-24_000_ali_DW_particles.mrcs J1/imported/003017760645335221459_Titan_Andrey_S319_G13_V1-1_2nd_137-24_000_ali_DW.mrc  2892.000000  1112.000000     -0.94675    62.293264    14.028094     0.820384     0.820384  7855.290527  7748.502441    -13.74143     0.000000     0.000000            1            2            1         2007     0.811023 2.393199e+05     0.080135           28 
000029@J287/extract/003017760645335221459_Titan_Andrey_S319_G13_V1-1_2nd_137-24_000_ali_DW_particles.mrcs J1/imported/003017760645335221459_Titan_Andrey_S319_G13_V1-1_2nd_137-24_000_ali_DW.mrc  3014.000000  1777.000000   146.478178    67.212100    39.001735     -0.00562     0.820384  7847.599609  7740.811523    -13.74143     0.000000     0.000000            1            1            1         2007     0.814508 2.393577e+05     0.331537           28 
000032@J287/extract/003017760645335221459_Titan_Andrey_S319_G13_V1-1_2nd_137-24_000_ali_DW_particles.mrcs J1/imported/003017760645335221459_Titan_Andrey_S319_G13_V1-1_2nd_137-24_000_ali_DW.mrc   439.000000  1108.000000    -26.21634    82.437171    -83.86390     -1.65762     -4.96162  7796.984863  7690.196777    -13.74143     0.000000     0.000000            1            2            1         2007     0.824531 2.391119e+05     0.028670           54 
000039@J287/extract/003017760645335221459_Titan_Andrey_S319_G13_V1-1_2nd_137-24_000_ali_DW_particles.mrcs J1/imported/003017760645335221459_Titan_Andrey_S319_G13_V1-1_2nd_137-24_000_ali_DW.mrc  1987.000000  3890.000000   148.169861    97.608131    65.193225     -7.43962     -6.61362  7887.315430  7780.527344    -13.74143     0.000000     0.000000            1            1            1         2007     0.806609 2.393474e+05     0.138710           38 
000042@J287/extract/003017760645335221459_Titan_Andrey_S319_G13_V1-1_2nd_137-24_000_ali_DW_particles.mrcs J1/imported/003017760645335221459_Titan_Andrey_S319_G13_V1-1_2nd_137-24_000_ali_DW.mrc  5213.000000  1484.000000    -11.45387    45.909034    -72.46781     -2.48362     -0.00562  8000.249023  7893.460938    -13.74143     0.000000     0.000000            1            2            1         2007     0.817319 2.392753e+05     0.172592           29 
000045@J287/extract/003017760645335221459_Titan_Andrey_S319_G13_V1-1_2nd_137-24_000_ali_DW_particles.mrcs J1/imported/003017760645335221459_Titan_Andrey_S319_G13_V1-1_2nd_137-24_000_ali_DW.mrc  1911.000000  1194.000000   172.131069   130.896588   177.377164     -2.48362     6.602384  7818.563965  7711.775879    -13.74143     0.000000     0.000000            1            1            1         2007     0.795950 2.397361e+05     0.289369           23 
000002@J287/extract/003018863866034268290_Titan_Andrey_S319_G13_V1-1_3nd_329-13_000_ali_DW_particles.mrcs J1/imported/003018863866034268290_Titan_Andrey_S319_G13_V1-1_3nd_329-13_000_ali_DW.mrc   711.000000   402.000000    17.531901   129.568859   -139.34894     -0.00562     1.646384  9525.083984  9392.594727     2.982987     0.000000     0.000000            1            1            1         2008     0.818166 2.394411e+05     0.173933           59 
000003@J287/extract/003018863866034268290_Titan_Andrey_S319_G13_V1-1_3nd_329-13_000_ali_DW_particles.mrcs J1/imported/003018863866034268290_Titan_Andrey_S319_G13_V1-1_3nd_329-13_000_ali_DW.mrc  2954.000000  1310.000000    98.350316    59.876240    76.996370     0.820384     -1.65762  9528.382812  9395.893555     2.982987     0.000000     0.000000            1            2            1         2008     0.828328 2.390548e+05     0.153703           40 
000005@J287/extract/003018863866034268290_Titan_Andrey_S319_G13_V1-1_3nd_329-13_000_ali_DW_particles.mrcs J1/imported/003018863866034268290_Titan_Andrey_S319_G13_V1-1_3nd_329-13_000_ali_DW.mrc  2622.000000   646.000000   -106.57869    99.317062   -103.08194     0.820384     -0.00562  9585.575195  9453.085938     2.982987     0.000000     0.000000            1            1            1         2008     0.809712 2.392815e+05     0.092512           43 
000015@J287/extract/003018863866034268290_Titan_Andrey_S319_G13_V1-1_3nd_329-13_000_ali_DW_particles.mrcs J1/imported/003018863866034268290_Titan_Andrey_S319_G13_V1-1_3nd_329-13_000_ali_DW.mrc  2812.000000  1224.000000    79.156986    87.800301   -120.03140     -4.96162     0.820384  9537.291992  9404.802734     2.982987     0.000000     0.000000            1            2            1         2008     0.805838 2.395715e+05     0.032713          162 
000018@J287/extract/003018863866034268290_Titan_Andrey_S319_G13_V1-1_3nd_329-13_000_ali_DW_particles.mrcs J1/imported/003018863866034268290_Titan_Andrey_S319_G13_V1-1_3nd_329-13_000_ali_DW.mrc  1409.000000  2050.000000    88.777265    74.318697   140.647484     0.820384     -0.83162  9529.763672  9397.274414     2.982987     0.000000     0.000000            1            1            1         2008     0.809479 2.395507e+05     0.163312           30 
000026@J287/extract/003018863866034268290_Titan_Andrey_S319_G13_V1-1_3nd_329-13_000_ali_DW_particles.mrcs J1/imported/003018863866034268290_Titan_Andrey_S319_G13_V1-1_3nd_329-13_000_ali_DW.mrc  1080.000000  2883.000000   132.743541    98.978136   146.011441     -1.65762     4.950384  9545.959961  9413.470703     2.982987     0.000000     0.000000            1            2            1         2008     0.811785 2.396220e+05     0.136080           29 
000030@J287/extract/003018863866034268290_Titan_Andrey_S319_G13_V1-1_3nd_329-13_000_ali_DW_particles.mrcs J1/imported/003018863866034268290_Titan_Andrey_S319_G13_V1-1_3nd_329-13_000_ali_DW.mrc  2385.000000  2304.000000    -44.29494    68.625581    41.479440     0.820384     -0.00562  9518.437500  9385.948242     2.982987     0.000000     0.000000            1            1            1         2008     0.821432 2.393496e+05     0.286514           16 
000034@J287/extract/003018863866034268290_Titan_Andrey_S319_G13_V1-1_3nd_329-13_000_ali_DW_particles.mrcs J1/imported/003018863866034268290_Titan_Andrey_S319_G13_V1-1_3nd_329-13_000_ali_DW.mrc  5513.000000  2030.000000    48.256002    21.193492   -107.75263     -0.83162     6.602384  9521.679688  9389.190430     2.982987     0.000000     0.000000            1            2            1         2008     0.808168 2.394019e+05     0.160299           60 
000043@J287/extract/003018863866034268290_Titan_Andrey_S319_G13_V1-1_3nd_329-13_000_ali_DW_particles.mrcs J1/imported/003018863866034268290_Titan_Andrey_S319_G13_V1-1_3nd_329-13_000_ali_DW.mrc  4542.000000  3178.000000    34.012453    18.380242    25.106140    -10.74362    -14.04762  9619.249023  9486.759766     2.982987     0.000000     0.000000            1            1            1         2008     0.797867 2.393803e+05     0.148768           39 
000046@J287/extract/003018863866034268290_Titan_Andrey_S319_G13_V1-1_3nd_329-13_000_ali_DW_particles.mrcs J1/imported/003018863866034268290_Titan_Andrey_S319_G13_V1-1_3nd_329-13_000_ali_DW.mrc  1351.000000   890.000000    -49.81614    63.303320   -134.86812     -3.30962     4.950384  9549.631836  9417.142578     2.982987     0.000000     0.000000            1            2            1         2008     0.809706 2.394970e+05     0.146256           29 
000047@J287/extract/003018863866034268290_Titan_Andrey_S319_G13_V1-1_3nd_329-13_000_ali_DW_particles.mrcs J1/imported/003018863866034268290_Titan_Andrey_S319_G13_V1-1_3nd_329-13_000_ali_DW.mrc  3409.000000  2620.000000    -71.35164    46.868276    25.974980     0.820384     0.820384  9523.209961  9390.720703     2.982987     0.000000     0.000000            1            1            1         2008     0.816124 2.394611e+05     0.115898           41 
000002@J287/extract/003020679156743469406_Titan_Andrey_S319_G13_V1-1_94-22_004_ali_DW_particles.mrcs J1/imported/003020679156743469406_Titan_Andrey_S319_G13_V1-1_94-22_004_ali_DW.mrc  1639.000000  2160.000000   174.821564    91.468508    -27.08910     1.646384     1.646384 11143.237305 10900.485352    -86.60432     0.000000     0.000000            1            2            1         2009     0.814161 2.402120e+05     0.047617           55 
000005@J287/extract/003020679156743469406_Titan_Andrey_S319_G13_V1-1_94-22_004_ali_DW_particles.mrcs J1/imported/003020679156743469406_Titan_Andrey_S319_G13_V1-1_94-22_004_ali_DW.mrc  4968.000000   315.000000    34.066133    76.296249    -13.54037     0.820384     -3.30962 11273.322266 11030.570312    -86.60432     0.000000     0.000000            1            1            1         2009     0.820481 2.399985e+05     0.172801           60 
000008@J287/extract/003020679156743469406_Titan_Andrey_S319_G13_V1-1_94-22_004_ali_DW_particles.mrcs J1/imported/003020679156743469406_Titan_Andrey_S319_G13_V1-1_94-22_004_ali_DW.mrc  3748.000000  2350.000000    -55.91174    28.552247    -85.08354     -0.00562     0.820384 11139.406250 10896.654297    -86.60432     0.000000     0.000000            1            2            1         2009     0.818279 2.403322e+05     0.160895           50 
000010@J287/extract/003020679156743469406_Titan_Andrey_S319_G13_V1-1_94-22_004_ali_DW_particles.mrcs J1/imported/003020679156743469406_Titan_Andrey_S319_G13_V1-1_94-22_004_ali_DW.mrc  1029.000000  2480.000000    -12.61798    22.963106    -55.88894     -5.78762     -0.00562 11152.283203 10909.531250    -86.60432     0.000000     0.000000            1            1            1         2009     0.829050 2.403749e+05     0.065954           53 
000026@J287/extract/003020679156743469406_Titan_Andrey_S319_G13_V1-1_94-22_004_ali_DW_particles.mrcs J1/imported/003020679156743469406_Titan_Andrey_S319_G13_V1-1_94-22_004_ali_DW.mrc  3504.000000   432.000000   150.925053    45.790499    -34.05107     4.124384     -0.00562 11135.285156 10892.533203    -86.60432     0.000000     0.000000            1            2            1         2009     0.821534 2.400754e+05     0.113957           43 
000034@J287/extract/003020679156743469406_Titan_Andrey_S319_G13_V1-1_94-22_004_ali_DW_particles.mrcs J1/imported/003020679156743469406_Titan_Andrey_S319_G13_V1-1_94-22_004_ali_DW.mrc  2945.000000   790.000000   -107.92738    95.681021    31.932573     3.298384     -4.13562 11111.686523 10868.934570    -86.60432     0.000000     0.000000            1            1            1         2009     0.803020 2.398524e+05     0.118336           24 
000040@J287/extract/003020679156743469406_Titan_Andrey_S319_G13_V1-1_94-22_004_ali_DW_particles.mrcs J1/imported/003020679156743469406_Titan_Andrey_S319_G13_V1-1_94-22_004_ali_DW.mrc  3233.000000  1778.000000    -96.51630   150.327606    -34.67113     -0.00562     2.472384 11127.919922 10885.167969    -86.60432     0.000000     0.000000            1            2            1         2009     0.814843 2.399558e+05     0.206523           64 
000045@J287/extract/003020679156743469406_Titan_Andrey_S319_G13_V1-1_94-22_004_ali_DW_particles.mrcs J1/imported/003020679156743469406_Titan_Andrey_S319_G13_V1-1_94-22_004_ali_DW.mrc   393.000000  3274.000000   121.396010    36.721864   152.255891     3.298384     0.820384 11259.736328 11016.984375    -86.60432     0.000000     0.000000            1            1            1         2009     0.805370 2.398740e+05     0.139840           47 
000046@J287/extract/003020679156743469406_Titan_Andrey_S319_G13_V1-1_94-22_004_ali_DW_particles.mrcs J1/imported/003020679156743469406_Titan_Andrey_S319_G13_V1-1_94-22_004_ali_DW.mrc  1800.000000  1395.000000    -26.30503    94.405704   103.638556     -5.78762     -3.30962 11131.566406 10888.814453    -86.60432     0.000000     0.000000            1            2            1         2009     0.813930 2.401390e+05     0.099589           13 
000047@J287/extract/003020679156743469406_Titan_Andrey_S319_G13_V1-1_94-22_004_ali_DW_particles.mrcs J1/imported/003020679156743469406_Titan_Andrey_S319_G13_V1-1_94-22_004_ali_DW.mrc  1281.000000   814.000000   -107.05506   145.597838    87.494540     -1.65762     -1.65762 11153.240234 10910.488281    -86.60432     0.000000     0.000000            1            1            1         2009     0.816203 2.401880e+05     0.339870           22 
000048@J287/extract/003020679156743469406_Titan_Andrey_S319_G13_V1-1_94-22_004_ali_DW_particles.mrcs J1/imported/003020679156743469406_Titan_Andrey_S319_G13_V1-1_94-22_004_ali_DW.mrc  3231.000000  1382.000000     0.439149   118.204331    -51.57132     0.820384     -6.61362 11123.491211 10880.739258    -86.60432     0.000000     0.000000            1            2            1         2009     0.831276 2.409398e+05     0.105489          145 
000001@J287/extract/003022046004113157750_Titan_Andrey_S319_G13_V1-1_3nd_335-3_001_ali_DW_particles.mrcs J1/imported/003022046004113157750_Titan_Andrey_S319_G13_V1-1_3nd_335-3_001_ali_DW.mrc  2130.000000  3300.000000    -74.10848    91.432738    84.418928     -0.83162     0.820384 10242.132812  9567.701172    -19.92227     0.000000     0.000000            1            1            1         2010     0.822343 2.395065e+05     0.134976           28 
000003@J287/extract/003022046004113157750_Titan_Andrey_S319_G13_V1-1_3nd_335-3_001_ali_DW_particles.mrcs J1/imported/003022046004113157750_Titan_Andrey_S319_G13_V1-1_3nd_335-3_001_ali_DW.mrc  3108.000000  1336.000000   -154.32388   101.185167    -72.58335     9.080384     9.080384 10074.044922  9399.613281    -19.92227     0.000000     0.000000            1            2            1         2010     0.813628 2.394641e+05     0.049483           71 
000009@J287/extract/003022046004113157750_Titan_Andrey_S319_G13_V1-1_3nd_335-3_001_ali_DW_particles.mrcs J1/imported/003022046004113157750_Titan_Andrey_S319_G13_V1-1_3nd_335-3_001_ali_DW.mrc  3230.000000   767.000000   139.572385   143.651252   -172.38944     -4.96162     3.298384 10060.375977  9385.944336    -19.92227     0.000000     0.000000            1            1            1         2010     0.806614 2.397917e+05     0.156544           36 
000011@J287/extract/003022046004113157750_Titan_Andrey_S319_G13_V1-1_3nd_335-3_001_ali_DW_particles.mrcs J1/imported/003022046004113157750_Titan_Andrey_S319_G13_V1-1_3nd_335-3_001_ali_DW.mrc   298.000000  2438.000000    78.673006    60.192140   148.231004     0.820384     -6.61362 10248.499023  9574.067383    -19.92227     0.000000     0.000000            1            2            1         2010     0.800054 2.394803e+05     0.064259           64 
000020@J287/extract/003022046004113157750_Titan_Andrey_S319_G13_V1-1_3nd_335-3_001_ali_DW_particles.mrcs J1/imported/003022046004113157750_Titan_Andrey_S319_G13_V1-1_3nd_335-3_001_ali_DW.mrc  4024.000000  1047.000000     -6.31725   139.058716    70.137810     2.472384     -0.83162 10079.628906  9405.197266    -19.92227     0.000000     0.000000            1            1            1         2010     0.807198 2.397334e+05     0.121663           23 
000024@J287/extract/003022046004113157750_Titan_Andrey_S319_G13_V1-1_3nd_335-3_001_ali_DW_particles.mrcs J1/imported/003022046004113157750_Titan_Andrey_S319_G13_V1-1_3nd_335-3_001_ali_DW.mrc  2402.000000  3751.000000    89.387326   110.770018    -52.44900     0.820384     -0.00562 10308.368164  9633.936523    -19.92227     0.000000     0.000000            1            2            1         2010     0.800713 2.397986e+05     0.055490           70 
000026@J287/extract/003022046004113157750_Titan_Andrey_S319_G13_V1-1_3nd_335-3_001_ali_DW_particles.mrcs J1/imported/003022046004113157750_Titan_Andrey_S319_G13_V1-1_3nd_335-3_001_ali_DW.mrc  2921.000000   324.000000   -154.51745   124.845147   -147.66067     1.646384     -1.65762 10063.291992  9388.860352    -19.92227     0.000000     0.000000            1            1            1         2010     0.829286 2.393520e+05     0.088659           29 
000028@J287/extract/003022046004113157750_Titan_Andrey_S319_G13_V1-1_3nd_335-3_001_ali_DW_particles.mrcs J1/imported/003022046004113157750_Titan_Andrey_S319_G13_V1-1_3nd_335-3_001_ali_DW.mrc  1612.000000   689.000000     -7.89357    55.228362   162.012969     -0.00562     -0.00562 10100.857422  9426.425781    -19.92227     0.000000     0.000000            1            2            1         2010     0.800390 2.397907e+05     0.148084           59 
000030@J287/extract/003022046004113157750_Titan_Andrey_S319_G13_V1-1_3nd_335-3_001_ali_DW_particles.mrcs J1/imported/003022046004113157750_Titan_Andrey_S319_G13_V1-1_3nd_335-3_001_ali_DW.mrc  2697.000000  1703.000000   -116.76505    42.992223    -65.87868     2.472384     1.646384 10076.953125  9402.521484    -19.92227     0.000000     0.000000            1            1            1         2010     0.797785 2.398020e+05     0.347059            4 
000032@J287/extract/003022046004113157750_Titan_Andrey_S319_G13_V1-1_3nd_335-3_001_ali_DW_particles.mrcs J1/imported/003022046004113157750_Titan_Andrey_S319_G13_V1-1_3nd_335-3_001_ali_DW.mrc  1338.000000  1291.000000   -147.13754    80.829368    -57.68196     -7.43962     -4.96162 10099.724609  9425.292969    -19.92227     0.000000     0.000000            1            2            1         2010     0.810139 2.397277e+05     0.183021           85 
000033@J287/extract/003022046004113157750_Titan_Andrey_S319_G13_V1-1_3nd_335-3_001_ali_DW_particles.mrcs J1/imported/003022046004113157750_Titan_Andrey_S319_G13_V1-1_3nd_335-3_001_ali_DW.mrc  5594.000000  3639.000000     -6.57632    84.937669   -164.18388     -0.00562     0.820384 10564.956055  9890.524414    -19.92227     0.000000     0.000000            1            1            1         2010     0.807027 2.396973e+05     0.088504           64 
000034@J287/extract/003022046004113157750_Titan_Andrey_S319_G13_V1-1_3nd_335-3_001_ali_DW_particles.mrcs J1/imported/003022046004113157750_Titan_Andrey_S319_G13_V1-1_3nd_335-3_001_ali_DW.mrc  3873.000000  2089.000000    -13.41617    49.085216   -117.49479     4.950384     -0.00562 10139.855469  9465.423828    -19.92227     0.000000     0.000000            1            2            1         2010     0.800041 2.395202e+05     0.175855           48 
000044@J287/extract/003022046004113157750_Titan_Andrey_S319_G13_V1-1_3nd_335-3_001_ali_DW_particles.mrcs J1/imported/003022046004113157750_Titan_Andrey_S319_G13_V1-1_3nd_335-3_001_ali_DW.mrc  3557.000000  1069.000000    -24.76864    76.355458    64.273435     -0.83162     -2.48362 10071.885742  9397.454102    -19.92227     0.000000     0.000000            1            1            1         2010     0.817643 2.395345e+05     0.107105           41 
000045@J287/extract/003022046004113157750_Titan_Andrey_S319_G13_V1-1_3nd_335-3_001_ali_DW_particles.mrcs J1/imported/003022046004113157750_Titan_Andrey_S319_G13_V1-1_3nd_335-3_001_ali_DW.mrc  3395.000000  3008.000000   -148.44848   164.552369     -2.79932     5.776384     -4.96162 10202.768555  9528.336914    -19.92227     0.000000     0.000000            1            2            1         2010     0.805862 2.398246e+05     0.096063           37 
000046@J287/extract/003022046004113157750_Titan_Andrey_S319_G13_V1-1_3nd_335-3_001_ali_DW_particles.mrcs J1/imported/003022046004113157750_Titan_Andrey_S319_G13_V1-1_3nd_335-3_001_ali_DW.mrc  2535.000000   363.000000   150.682149    63.255688   -133.54455     -4.13562     -0.00562 10078.710938  9404.279297    -19.92227     0.000000     0.000000            1            1            1         2010     0.793839 2.399767e+05     0.124750           77 
000052@J287/extract/003022046004113157750_Titan_Andrey_S319_G13_V1-1_3nd_335-3_001_ali_DW_particles.mrcs J1/imported/003022046004113157750_Titan_Andrey_S319_G13_V1-1_3nd_335-3_001_ali_DW.mrc  4796.000000  1208.000000    87.957680   109.521724    71.292038     -1.65762     7.428384 10102.456055  9428.024414    -19.92227     0.000000     0.000000            1            2            1         2010     0.806691 2.398113e+05     0.080747           61 
000054@J287/extract/003022046004113157750_Titan_Andrey_S319_G13_V1-1_3nd_335-3_001_ali_DW_particles.mrcs J1/imported/003022046004113157750_Titan_Andrey_S319_G13_V1-1_3nd_335-3_001_ali_DW.mrc  1204.000000  1959.000000    -89.51812    87.604525    18.761972     2.472384     -2.48362 10126.933594  9452.501953    -19.92227     0.000000     0.000000            1            1            1         2010     0.809947 2.400645e+05     0.154037           13 
000001@J287/extract/003022154465897963644_Titan_Andrey_S319_G13_V1-1_128-26_007_ali_DW_particles.mrcs J1/imported/003022154465897963644_Titan_Andrey_S319_G13_V1-1_128-26_007_ali_DW.mrc  3757.000000  3299.000000   114.625338   107.840278    54.328897     -1.65762     0.820384 13241.533203 12902.323242    19.376623     0.000000     0.000000            1            1            1         2011     0.816357 2.407727e+05     0.112585           61 
000009@J287/extract/003022154465897963644_Titan_Andrey_S319_G13_V1-1_128-26_007_ali_DW_particles.mrcs J1/imported/003022154465897963644_Titan_Andrey_S319_G13_V1-1_128-26_007_ali_DW.mrc   439.000000  3179.000000   118.895566   111.592910    33.693517     0.820384     -4.96162 13171.694336 12832.484375    19.376623     0.000000     0.000000            1            2            1         2011     0.813486 2.405557e+05     0.224082           16 
000011@J287/extract/003022154465897963644_Titan_Andrey_S319_G13_V1-1_128-26_007_ali_DW_particles.mrcs J1/imported/003022154465897963644_Titan_Andrey_S319_G13_V1-1_128-26_007_ali_DW.mrc  4459.000000  2017.000000   -151.17886    59.181750    -61.43709     1.646384     2.472384 13182.666992 12843.457031    19.376623     0.000000     0.000000            1            1            1         2011     0.813566 2.406237e+05     0.161879           43 
000013@J287/extract/003022154465897963644_Titan_Andrey_S319_G13_V1-1_128-26_007_ali_DW_particles.mrcs J1/imported/003022154465897963644_Titan_Andrey_S319_G13_V1-1_128-26_007_ali_DW.mrc   184.000000  3075.000000   128.362418    85.854198   -176.45181     -1.65762     -3.30962 13175.595703 12836.385742    19.376623     0.000000     0.000000            1            2            1         2011     0.808959 2.402986e+05     0.082925           31 
000014@J287/extract/003022154465897963644_Titan_Andrey_S319_G13_V1-1_128-26_007_ali_DW_particles.mrcs J1/imported/003022154465897963644_Titan_Andrey_S319_G13_V1-1_128-26_007_ali_DW.mrc   936.000000  3431.000000    -62.82367    89.215185   -114.26705     -4.13562     -0.00562 13183.039062 12843.829102    19.376623     0.000000     0.000000            1            1            1         2011     0.807915 2.403660e+05     0.113569           18 
000017@J287/extract/003022154465897963644_Titan_Andrey_S319_G13_V1-1_128-26_007_ali_DW_particles.mrcs J1/imported/003022154465897963644_Titan_Andrey_S319_G13_V1-1_128-26_007_ali_DW.mrc  4265.000000  3338.000000    23.906670   146.726393    61.581060     -2.48362     -0.00562 13297.641602 12958.431641    19.376623     0.000000     0.000000            1            2            1         2011     0.813420 2.404398e+05     0.105387           33 
000023@J287/extract/003022154465897963644_Titan_Andrey_S319_G13_V1-1_128-26_007_ali_DW_particles.mrcs J1/imported/003022154465897963644_Titan_Andrey_S319_G13_V1-1_128-26_007_ali_DW.mrc  4853.000000  3754.000000     -1.03581   157.367766   -147.26666     4.124384     8.254384 13428.620117 13089.410156    19.376623     0.000000     0.000000            1            1            1         2011     0.814543 2.403702e+05     0.153791          106 
000025@J287/extract/003022154465897963644_Titan_Andrey_S319_G13_V1-1_128-26_007_ali_DW_particles.mrcs J1/imported/003022154465897963644_Titan_Andrey_S319_G13_V1-1_128-26_007_ali_DW.mrc  2329.000000  1103.000000    -62.64600    77.162205   -134.91324     0.820384     0.820384 13025.261719 12686.051758    19.376623     0.000000     0.000000            1            2            1         2011     0.827442 2.414076e+05     0.111089           93 
000037@J287/extract/003022154465897963644_Titan_Andrey_S319_G13_V1-1_128-26_007_ali_DW_particles.mrcs J1/imported/003022154465897963644_Titan_Andrey_S319_G13_V1-1_128-26_007_ali_DW.mrc  4440.000000  3573.000000   -147.17905    85.631408   -149.55206     -1.65762     1.646384 13363.020508 13023.810547    19.376623     0.000000     0.000000            1            1            1         2011     0.812882 2.405009e+05     0.060350           23 
000038@J287/extract/003022154465897963644_Titan_Andrey_S319_G13_V1-1_128-26_007_ali_DW_particles.mrcs J1/imported/003022154465897963644_Titan_Andrey_S319_G13_V1-1_128-26_007_ali_DW.mrc  3711.000000   776.000000    -64.35292    97.568310   -131.15913     -0.00562     2.472384 13182.414062 12843.204102    19.376623     0.000000     0.000000            1            2            1         2011     0.810365 2.404980e+05     0.123907           29 
000041@J287/extract/003022154465897963644_Titan_Andrey_S319_G13_V1-1_128-26_007_ali_DW_particles.mrcs J1/imported/003022154465897963644_Titan_Andrey_S319_G13_V1-1_128-26_007_ali_DW.mrc  3037.000000  2256.000000    78.673006    60.192140    60.106004     -0.00562     0.820384 13018.708984 12679.499023    19.376623     0.000000     0.000000            1            1            1         2011     0.815169 2.408358e+05     0.165492          123 
000017@J287/extract/003024079216344250957_Titan_Andrey_S319_G13_V1-1_3nd_243-14_001_ali_DW_particles.mrcs J1/imported/003024079216344250957_Titan_Andrey_S319_G13_V1-1_3nd_243-14_001_ali_DW.mrc  4861.000000  2063.000000   -143.23886   113.875780   -153.40806     4.124384     -3.30962  8573.823242  7994.088379    -21.01107     0.000000     0.000000            1            2            1         2012     0.792003 2.396440e+05     0.100071           35 
000031@J287/extract/003024079216344250957_Titan_Andrey_S319_G13_V1-1_3nd_243-14_001_ali_DW_particles.mrcs J1/imported/003024079216344250957_Titan_Andrey_S319_G13_V1-1_3nd_243-14_001_ali_DW.mrc  2815.000000  3626.000000    -14.85635    56.660660    -18.11667     -0.00562     -0.83162  8608.814453  8029.079590    -21.01107     0.000000     0.000000            1            1            1         2012     0.813821 2.395315e+05     0.211530           16 
000033@J287/extract/003024079216344250957_Titan_Andrey_S319_G13_V1-1_3nd_243-14_001_ali_DW_particles.mrcs J1/imported/003024079216344250957_Titan_Andrey_S319_G13_V1-1_3nd_243-14_001_ali_DW.mrc  2854.000000   462.000000   125.580161    88.280265    89.823343     -0.00562     -0.00562  8490.015625  7910.280273    -21.01107     0.000000     0.000000            1            2            1         2012     0.806916 2.395087e+05     0.349401           15 
000035@J287/extract/003024079216344250957_Titan_Andrey_S319_G13_V1-1_3nd_243-14_001_ali_DW_particles.mrcs J1/imported/003024079216344250957_Titan_Andrey_S319_G13_V1-1_3nd_243-14_001_ali_DW.mrc  2855.000000  2942.000000   -169.76104   107.297460     6.404946     3.298384     2.472384  8563.490234  7983.755371    -21.01107     0.000000     0.000000            1            1            1         2012     0.804666 2.394692e+05     0.208449           66 
000037@J287/extract/003024079216344250957_Titan_Andrey_S319_G13_V1-1_3nd_243-14_001_ali_DW_particles.mrcs J1/imported/003024079216344250957_Titan_Andrey_S319_G13_V1-1_3nd_243-14_001_ali_DW.mrc  3850.000000  1991.000000   169.176020    84.314401    44.251447     0.820384     -0.00562  8547.344727  7967.609863    -21.01107     0.000000     0.000000            1            2            1         2012     0.810166 2.394357e+05     0.210298            9 
000001@J287/extract/003024874109822851248_Titan_Andrey_S319_G13_V1-1_3nd_255-2_007_ali_DW_particles.mrcs J1/imported/003024874109822851248_Titan_Andrey_S319_G13_V1-1_3nd_255-2_007_ali_DW.mrc  2385.000000   159.000000    70.006977   127.504024    -78.60347     -3.30962     -4.96162 10171.705078  9905.263672    28.666637     0.000000     0.000000            1            2            1         2013     0.814351 2.398211e+05     0.272036           41 
000002@J287/extract/003024874109822851248_Titan_Andrey_S319_G13_V1-1_3nd_255-2_007_ali_DW_particles.mrcs J1/imported/003024874109822851248_Titan_Andrey_S319_G13_V1-1_3nd_255-2_007_ali_DW.mrc  2204.000000   301.000000   123.164214   115.453730   112.432339     -2.48362     8.254384 10136.401367  9869.959961    28.666637     0.000000     0.000000            1            1            1         2013     0.804761 2.397407e+05     0.114485           22 
000005@J287/extract/003024874109822851248_Titan_Andrey_S319_G13_V1-1_3nd_255-2_007_ali_DW_particles.mrcs J1/imported/003024874109822851248_Titan_Andrey_S319_G13_V1-1_3nd_255-2_007_ali_DW.mrc   917.000000   781.000000    74.845495    81.869592    33.710675     2.472384     5.776384 10004.212891  9737.771484    28.666637     0.000000     0.000000            1            2            1         2013     0.805481 2.400792e+05     0.120892           30 
000011@J287/extract/003024874109822851248_Titan_Andrey_S319_G13_V1-1_3nd_255-2_007_ali_DW_particles.mrcs J1/imported/003024874109822851248_Titan_Andrey_S319_G13_V1-1_3nd_255-2_007_ali_DW.mrc  3327.000000  1817.000000   131.697287   123.627832    58.034524     4.124384     -3.30962  9923.317383  9656.875977    28.666637     0.000000     0.000000            1            1            1         2013     0.817876 2.397442e+05     0.186610           34 
000017@J287/extract/003024874109822851248_Titan_Andrey_S319_G13_V1-1_3nd_255-2_007_ali_DW_particles.mrcs J1/imported/003024874109822851248_Titan_Andrey_S319_G13_V1-1_3nd_255-2_007_ali_DW.mrc  5491.000000  2270.000000   116.091475   111.633504    95.590353     -3.30962     -0.00562 10048.719727  9782.278320    28.666637     0.000000     0.000000            1            2            1         2013     0.800071 2.398773e+05     0.074047           48 
000028@J287/extract/003024874109822851248_Titan_Andrey_S319_G13_V1-1_3nd_255-2_007_ali_DW_particles.mrcs J1/imported/003024874109822851248_Titan_Andrey_S319_G13_V1-1_3nd_255-2_007_ali_DW.mrc  1623.000000   210.000000    -70.37728   120.300346   -101.32396     -0.00562     -0.00562 10150.760742  9884.319336    28.666637     0.000000     0.000000            1            1            1         2013     0.806967 2.399308e+05     0.104713           30 
000029@J287/extract/003024874109822851248_Titan_Andrey_S319_G13_V1-1_3nd_255-2_007_ali_DW_particles.mrcs J1/imported/003024874109822851248_Titan_Andrey_S319_G13_V1-1_3nd_255-2_007_ali_DW.mrc  3784.000000  2544.000000   157.738618   149.586407   112.300386     0.820384     1.646384  9883.631836  9617.190430    28.666637     0.000000     0.000000            1            2            1         2013     0.803917 2.398556e+05     0.583907           38 
000032@J287/extract/003024874109822851248_Titan_Andrey_S319_G13_V1-1_3nd_255-2_007_ali_DW_particles.mrcs J1/imported/003024874109822851248_Titan_Andrey_S319_G13_V1-1_3nd_255-2_007_ali_DW.mrc   666.000000  2083.000000   -145.93387   103.703751    -37.08463     -1.65762     4.124384  9806.241211  9539.799805    28.666637     0.000000     0.000000            1            1            1         2013     0.814905 2.398324e+05     0.083724           63 
000037@J287/extract/003024874109822851248_Titan_Andrey_S319_G13_V1-1_3nd_255-2_007_ali_DW_particles.mrcs J1/imported/003024874109822851248_Titan_Andrey_S319_G13_V1-1_3nd_255-2_007_ali_DW.mrc  3347.000000  3692.000000    53.603518    24.106329    34.652854     5.776384     -0.00562  9738.332031  9471.890625    28.666637     0.000000     0.000000            1            2            1         2013     0.814036 2.395631e+05     0.328857           13 
000038@J287/extract/003024874109822851248_Titan_Andrey_S319_G13_V1-1_3nd_255-2_007_ali_DW_particles.mrcs J1/imported/003024874109822851248_Titan_Andrey_S319_G13_V1-1_3nd_255-2_007_ali_DW.mrc   459.000000  3845.000000    -47.05804    65.992809   -149.81826     -1.65762     -0.00562  9669.178711  9402.737305    28.666637     0.000000     0.000000            1            1            1         2013     0.820869 2.397309e+05     0.143036           36 
000039@J287/extract/003024874109822851248_Titan_Andrey_S319_G13_V1-1_3nd_255-2_007_ali_DW_particles.mrcs J1/imported/003024874109822851248_Titan_Andrey_S319_G13_V1-1_3nd_255-2_007_ali_DW.mrc  3676.000000  1708.000000    -73.65614    64.298036    -75.05389     0.820384     0.820384  9966.570312  9700.128906    28.666637     0.000000     0.000000            1            2            1         2013     0.799116 2.400084e+05     0.170699           69 
000040@J287/extract/003024874109822851248_Titan_Andrey_S319_G13_V1-1_3nd_255-2_007_ali_DW_particles.mrcs J1/imported/003024874109822851248_Titan_Andrey_S319_G13_V1-1_3nd_255-2_007_ali_DW.mrc  2931.000000  2253.000000   -161.26743    87.925785   115.029637     -1.65762     -0.83162  9838.120117  9571.678711    28.666637     0.000000     0.000000            1            1            1         2013     0.809527 2.398439e+05     0.220670           24 
000049@J287/extract/003024874109822851248_Titan_Andrey_S319_G13_V1-1_3nd_255-2_007_ali_DW_particles.mrcs J1/imported/003024874109822851248_Titan_Andrey_S319_G13_V1-1_3nd_255-2_007_ali_DW.mrc  1360.000000   401.000000    81.292057   127.329153   116.456662     -6.61362     -2.48362 10098.971680  9832.530273    28.666637     0.000000     0.000000            1            2            1         2013     0.811525 2.398952e+05     0.328547           27 
000051@J287/extract/003024874109822851248_Titan_Andrey_S319_G13_V1-1_3nd_255-2_007_ali_DW_particles.mrcs J1/imported/003024874109822851248_Titan_Andrey_S319_G13_V1-1_3nd_255-2_007_ali_DW.mrc  5324.000000  2246.000000   -160.25699   154.074417   -117.89194     1.646384     -4.13562 10035.424805  9768.983398    28.666637     0.000000     0.000000            1            1            1         2013     0.804074 2.401488e+05     0.177813           16 
000053@J287/extract/003024874109822851248_Titan_Andrey_S319_G13_V1-1_3nd_255-2_007_ali_DW_particles.mrcs J1/imported/003024874109822851248_Titan_Andrey_S319_G13_V1-1_3nd_255-2_007_ali_DW.mrc   885.000000  3909.000000   -162.74686   103.590206   -143.70600     -0.00562     -0.00562  9709.921875  9443.480469    28.666637     0.000000     0.000000            1            2            1         2013     0.809236 2.397383e+05     0.281278           26 
000054@J287/extract/003024874109822851248_Titan_Andrey_S319_G13_V1-1_3nd_255-2_007_ali_DW_particles.mrcs J1/imported/003024874109822851248_Titan_Andrey_S319_G13_V1-1_3nd_255-2_007_ali_DW.mrc  4544.000000  1026.000000   159.492611   112.457571   -107.44456     2.472384     -0.83162 10085.403320  9818.961914    28.666637     0.000000     0.000000            1            1            1         2013     0.817612 2.399662e+05     0.316016            7 
000061@J287/extract/003024874109822851248_Titan_Andrey_S319_G13_V1-1_3nd_255-2_007_ali_DW_particles.mrcs J1/imported/003024874109822851248_Titan_Andrey_S319_G13_V1-1_3nd_255-2_007_ali_DW.mrc  5172.000000  1439.000000   113.847711    24.678157   -169.55073     0.820384     0.820384 10067.233398  9800.791992    28.666637     0.000000     0.000000            1            2            1         2013     0.796752 2.400319e+05     0.131645           26 
000005@J287/extract/003027964885820279610_Titan_Andrey_S319_G13_V1-1_3nd_287-7_003_ali_DW_particles.mrcs J1/imported/003027964885820279610_Titan_Andrey_S319_G13_V1-1_3nd_287-7_003_ali_DW.mrc  2818.000000  1288.000000    -32.13776    33.372035    -41.24888     1.646384     -3.30962  6819.401855  6451.887695    -43.94393     0.000000     0.000000            1            2            1         2014     0.773249 2.357572e+05     0.037569          310 
000008@J287/extract/003027964885820279610_Titan_Andrey_S319_G13_V1-1_3nd_287-7_003_ali_DW_particles.mrcs J1/imported/003027964885820279610_Titan_Andrey_S319_G13_V1-1_3nd_287-7_003_ali_DW.mrc  3220.000000   977.000000   145.294695    90.442145   -154.14868     -0.00562     -0.00562  6825.291992  6457.777832    -43.94393     0.000000     0.000000            1            1            1         2014     0.773230 2.355597e+05     0.120071          153 
000020@J287/extract/003027964885820279610_Titan_Andrey_S319_G13_V1-1_3nd_287-7_003_ali_DW_particles.mrcs J1/imported/003027964885820279610_Titan_Andrey_S319_G13_V1-1_3nd_287-7_003_ali_DW.mrc  1897.000000  3890.000000   118.531012    87.183188    37.382676     0.820384     0.820384  6931.613770  6564.099609    -43.94393     0.000000     0.000000            1            2            1         2014     0.764949 2.355614e+05     0.018967          489 
000024@J287/extract/003027964885820279610_Titan_Andrey_S319_G13_V1-1_3nd_287-7_003_ali_DW_particles.mrcs J1/imported/003027964885820279610_Titan_Andrey_S319_G13_V1-1_3nd_287-7_003_ali_DW.mrc  2114.000000  2096.000000   -125.85378    69.973385    -57.97311     -1.65762     3.298384  6839.331055  6471.816895    -43.94393     0.000000     0.000000            1            1            1         2014     0.765992 2.356140e+05     0.072635          135 
000027@J287/extract/003027964885820279610_Titan_Andrey_S319_G13_V1-1_3nd_287-7_003_ali_DW_particles.mrcs J1/imported/003027964885820279610_Titan_Andrey_S319_G13_V1-1_3nd_287-7_003_ali_DW.mrc  2316.000000  3549.000000    -78.50466   150.616812   135.969897     1.646384     -4.96162  6915.625977  6548.111816    -43.94393     0.000000     0.000000            1            2            1         2014     0.772091 2.357436e+05     0.151591          176 
000032@J287/extract/003027964885820279610_Titan_Andrey_S319_G13_V1-1_3nd_287-7_003_ali_DW_particles.mrcs J1/imported/003027964885820279610_Titan_Andrey_S319_G13_V1-1_3nd_287-7_003_ali_DW.mrc  1895.000000  2820.000000    -70.10913   133.713749   104.733669     8.254384     -1.65762  6871.849609  6504.335449    -43.94393     0.000000     0.000000            1            1            1         2014     0.763922 2.355533e+05     0.079366           80 
000036@J287/extract/003027964885820279610_Titan_Andrey_S319_G13_V1-1_3nd_287-7_003_ali_DW_particles.mrcs J1/imported/003027964885820279610_Titan_Andrey_S319_G13_V1-1_3nd_287-7_003_ali_DW.mrc  1040.000000   496.000000    11.461528   145.250421    14.352570     0.820384     2.472384  6857.445801  6489.931641    -43.94393     0.000000     0.000000            1            2            1         2014     0.753223 2.354326e+05     0.051714          296 
000038@J287/extract/003027964885820279610_Titan_Andrey_S319_G13_V1-1_3nd_287-7_003_ali_DW_particles.mrcs J1/imported/003027964885820279610_Titan_Andrey_S319_G13_V1-1_3nd_287-7_003_ali_DW.mrc  1218.000000   903.000000    -88.90064    20.560383   -151.69437     -7.43962     2.472384  6850.613281  6483.099121    -43.94393     0.000000     0.000000            1            1            1         2014     0.756847 2.354789e+05     0.031715          350 
000005@J287/extract/003031872763249198867_Titan_Andrey_S319_G13_V1-1_3nd_287-12_004_ali_DW_particles.mrcs J1/imported/003031872763249198867_Titan_Andrey_S319_G13_V1-1_3nd_287-12_004_ali_DW.mrc  1569.000000  1560.000000    -17.93440   149.796184    -33.39152     -0.00562     -3.30962 11448.620117 11268.621094   266.198090     0.000000     0.000000            1            2            1         2015     0.800887 2.386491e+05     0.103704           26 
000006@J287/extract/003031872763249198867_Titan_Andrey_S319_G13_V1-1_3nd_287-12_004_ali_DW_particles.mrcs J1/imported/003031872763249198867_Titan_Andrey_S319_G13_V1-1_3nd_287-12_004_ali_DW.mrc  1008.000000  1784.000000    -43.39893   111.405359    58.371595     -0.00562     -4.96162 11491.177734 11311.178711   266.198090     0.000000     0.000000            1            1            1         2015     0.798576 2.388761e+05     0.104259           89 
000009@J287/extract/003031872763249198867_Titan_Andrey_S319_G13_V1-1_3nd_287-12_004_ali_DW_particles.mrcs J1/imported/003031872763249198867_Titan_Andrey_S319_G13_V1-1_3nd_287-12_004_ali_DW.mrc  4008.000000  2079.000000    -63.15594   111.148908    -95.57688     -0.83162     -0.00562 11483.203125 11303.204102   266.198090     0.000000     0.000000            1            2            1         2015     0.795768 2.386117e+05     0.127935           51 
000022@J287/extract/003031872763249198867_Titan_Andrey_S319_G13_V1-1_3nd_287-12_004_ali_DW_particles.mrcs J1/imported/003031872763249198867_Titan_Andrey_S319_G13_V1-1_3nd_287-12_004_ali_DW.mrc  3874.000000  1363.000000    83.509012    96.099292    39.359533     2.472384     -0.00562 11477.043945 11297.044922   266.198090     0.000000     0.000000            1            1            1         2015     0.796672 2.386201e+05     0.076725           92 
000025@J287/extract/003031872763249198867_Titan_Andrey_S319_G13_V1-1_3nd_287-12_004_ali_DW_particles.mrcs J1/imported/003031872763249198867_Titan_Andrey_S319_G13_V1-1_3nd_287-12_004_ali_DW.mrc  5218.000000  2518.000000   -156.09333    33.273607   -145.95606     -0.83162     1.646384 11617.963867 11437.964844   266.198090     0.000000     0.000000            1            2            1         2015     0.801450 2.387904e+05     0.112773           19 
000026@J287/extract/003031872763249198867_Titan_Andrey_S319_G13_V1-1_3nd_287-12_004_ali_DW_particles.mrcs J1/imported/003031872763249198867_Titan_Andrey_S319_G13_V1-1_3nd_287-12_004_ali_DW.mrc  5180.000000  3541.000000   176.212695    80.692827   -148.98572     -1.65762     -0.83162 11709.326172 11529.327148   266.198090     0.000000     0.000000            1            1            1         2015     0.803851 2.388206e+05     0.198347           48 
000029@J287/extract/003031872763249198867_Titan_Andrey_S319_G13_V1-1_3nd_287-12_004_ali_DW_particles.mrcs J1/imported/003031872763249198867_Titan_Andrey_S319_G13_V1-1_3nd_287-12_004_ali_DW.mrc  5021.000000  1884.000000   167.844239   104.813207   153.029907     -0.00562     -0.83162 11551.853516 11371.854492   266.198090     0.000000     0.000000            1            2            1         2015     0.802440 2.387906e+05     0.180864           76 
000032@J287/extract/003031872763249198867_Titan_Andrey_S319_G13_V1-1_3nd_287-12_004_ali_DW_particles.mrcs J1/imported/003031872763249198867_Titan_Andrey_S319_G13_V1-1_3nd_287-12_004_ali_DW.mrc  1820.000000  1317.000000     -0.98002   119.555235    -94.72252     -6.61362     -3.30962 11433.035156 11253.036133   266.198090     0.000000     0.000000            1            1            1         2015     0.796493 2.388040e+05     0.128340           48 
000006@J287/extract/003031922523130312480_Titan_Andrey_S319_G13_V1-1_3nd_252-5_008_ali_DW_particles.mrcs J1/imported/003031922523130312480_Titan_Andrey_S319_G13_V1-1_3nd_252-5_008_ali_DW.mrc  4104.000000  2818.000000   131.054357    76.154908   -165.21113     1.646384     -2.48362 12320.403320 11675.857422     -9.66240     0.000000     0.000000            1            2            1         2016     0.799841 2.382011e+05     0.123010           47 
000013@J287/extract/003031922523130312480_Titan_Andrey_S319_G13_V1-1_3nd_252-5_008_ali_DW_particles.mrcs J1/imported/003031922523130312480_Titan_Andrey_S319_G13_V1-1_3nd_252-5_008_ali_DW.mrc  4914.000000  1953.000000   135.522484    96.531913    -94.02384     -7.43962     3.298384 12373.232422 11728.686523     -9.66240     0.000000     0.000000            1            1            1         2016     0.779601 2.384793e+05     0.148450           98 
000017@J287/extract/003031922523130312480_Titan_Andrey_S319_G13_V1-1_3nd_252-5_008_ali_DW_particles.mrcs J1/imported/003031922523130312480_Titan_Andrey_S319_G13_V1-1_3nd_252-5_008_ali_DW.mrc  3080.000000  3318.000000    91.183691   128.683984   148.372151     0.820384     -1.65762 12296.840820 11652.294922     -9.66240     0.000000     0.000000            1            2            1         2016     0.795375 2.381850e+05     0.075018           16 
000020@J287/extract/003031922523130312480_Titan_Andrey_S319_G13_V1-1_3nd_252-5_008_ali_DW_particles.mrcs J1/imported/003031922523130312480_Titan_Andrey_S319_G13_V1-1_3nd_252-5_008_ali_DW.mrc  4377.000000  1122.000000    99.362112    38.599393    -74.47579     -2.48362     0.820384 12381.135742 11736.589844     -9.66240     0.000000     0.000000            1            1            1         2016     0.791193 2.381882e+05     0.102387          112 
000025@J287/extract/003031922523130312480_Titan_Andrey_S319_G13_V1-1_3nd_252-5_008_ali_DW_particles.mrcs J1/imported/003031922523130312480_Titan_Andrey_S319_G13_V1-1_3nd_252-5_008_ali_DW.mrc  5409.000000  1657.000000     1.851190    96.903788   -156.54747     -0.00562     0.820384 12424.940430 11780.394531     -9.66240     0.000000     0.000000            1            2            1         2016     0.807546 2.382971e+05     0.080965           40 
000027@J287/extract/003031922523130312480_Titan_Andrey_S319_G13_V1-1_3nd_252-5_008_ali_DW_particles.mrcs J1/imported/003031922523130312480_Titan_Andrey_S319_G13_V1-1_3nd_252-5_008_ali_DW.mrc  2295.000000  3764.000000   147.527939    41.084193    14.825291     0.820384     -0.00562 12330.928711 11686.382812     -9.66240     0.000000     0.000000            1            1            1         2016     0.814538 2.381794e+05     0.367526           69 
000029@J287/extract/003031922523130312480_Titan_Andrey_S319_G13_V1-1_3nd_252-5_008_ali_DW_particles.mrcs J1/imported/003031922523130312480_Titan_Andrey_S319_G13_V1-1_3nd_252-5_008_ali_DW.mrc   576.000000   661.000000    51.988751    56.349254    11.182499     1.646384     -4.13562 12377.355469 11732.809570     -9.66240     0.000000     0.000000            1            2            1         2016     0.804589 2.381075e+05     0.103573          108 
000032@J287/extract/003031922523130312480_Titan_Andrey_S319_G13_V1-1_3nd_252-5_008_ali_DW_particles.mrcs J1/imported/003031922523130312480_Titan_Andrey_S319_G13_V1-1_3nd_252-5_008_ali_DW.mrc  3840.000000  2368.000000   156.574135    95.136792    -90.55414     4.124384     0.820384 12282.331055 11637.785156     -9.66240     0.000000     0.000000            1            1            1         2016     0.809729 2.383537e+05     0.212729           88 
000034@J287/extract/003031922523130312480_Titan_Andrey_S319_G13_V1-1_3nd_252-5_008_ali_DW_particles.mrcs J1/imported/003031922523130312480_Titan_Andrey_S319_G13_V1-1_3nd_252-5_008_ali_DW.mrc  3497.000000  1130.000000    61.463022   124.687577    24.411343     -2.48362     -2.48362 12316.204102 11671.658203     -9.66240     0.000000     0.000000            1            2            1         2016     0.808767 2.378579e+05     0.039975          130 
000039@J287/extract/003031922523130312480_Titan_Andrey_S319_G13_V1-1_3nd_252-5_008_ali_DW_particles.mrcs J1/imported/003031922523130312480_Titan_Andrey_S319_G13_V1-1_3nd_252-5_008_ali_DW.mrc  1867.000000   701.000000   -161.16562    68.377405    34.383425     -0.00562     0.820384 12323.111328 11678.565430     -9.66240     0.000000     0.000000            1            1            1         2016     0.793481 2.383065e+05     0.116718          100 
000043@J287/extract/003031922523130312480_Titan_Andrey_S319_G13_V1-1_3nd_252-5_008_ali_DW_particles.mrcs J1/imported/003031922523130312480_Titan_Andrey_S319_G13_V1-1_3nd_252-5_008_ali_DW.mrc  3151.000000   422.000000   -100.36812   148.750581   128.555654     3.298384     2.472384 12390.202148 11745.656250     -9.66240     0.000000     0.000000            1            2            1         2016     0.813703 2.379505e+05     0.406974          121 
000049@J287/extract/003031922523130312480_Titan_Andrey_S319_G13_V1-1_3nd_252-5_008_ali_DW_particles.mrcs J1/imported/003031922523130312480_Titan_Andrey_S319_G13_V1-1_3nd_252-5_008_ali_DW.mrc  4833.000000   886.000000    -81.24942    35.774804    -71.88416     1.646384     2.472384 12440.035156 11795.489258     -9.66240     0.000000     0.000000            1            1            1         2016     0.800499 2.383218e+05     0.187640           33 
000003@J287/extract/003032058193938438191_Titan_Andrey_S319_G13_V1-1_3nd_329-14_008_ali_DW_particles.mrcs J1/imported/003032058193938438191_Titan_Andrey_S319_G13_V1-1_3nd_329-14_008_ali_DW.mrc  3975.000000  2350.000000    72.762064   124.521733    -78.62474     2.472384     1.646384 12226.843750 11565.065430    -10.68929     0.000000     0.000000            1            1            1         2017     0.811429 2.399837e+05     0.388636            6 
000008@J287/extract/003032058193938438191_Titan_Andrey_S319_G13_V1-1_3nd_329-14_008_ali_DW_particles.mrcs J1/imported/003032058193938438191_Titan_Andrey_S319_G13_V1-1_3nd_329-14_008_ali_DW.mrc  1604.000000  3476.000000    86.205909    88.882180    14.984317     3.298384     0.820384 12533.238281 11871.459961    -10.68929     0.000000     0.000000            1            2            1         2017     0.810214 2.401231e+05     0.315495           41 
000010@J287/extract/003032058193938438191_Titan_Andrey_S319_G13_V1-1_3nd_329-14_008_ali_DW_particles.mrcs J1/imported/003032058193938438191_Titan_Andrey_S319_G13_V1-1_3nd_329-14_008_ali_DW.mrc   192.000000  2717.000000    15.569854    44.322361    53.777596     -0.83162     -0.00562 12473.400391 11811.622070    -10.68929     0.000000     0.000000            1            1            1         2017     0.818599 2.398973e+05     0.116415           83 
000012@J287/extract/003032058193938438191_Titan_Andrey_S319_G13_V1-1_3nd_329-14_008_ali_DW_particles.mrcs J1/imported/003032058193938438191_Titan_Andrey_S319_G13_V1-1_3nd_329-14_008_ali_DW.mrc  4417.000000   531.000000     8.860195    81.321806   -148.93303     -0.00562     0.820384 12159.401367 11497.623047    -10.68929     0.000000     0.000000            1            2            1         2017     0.803309 2.394482e+05     0.379987           51 
000016@J287/extract/003032058193938438191_Titan_Andrey_S319_G13_V1-1_3nd_329-14_008_ali_DW_particles.mrcs J1/imported/003032058193938438191_Titan_Andrey_S319_G13_V1-1_3nd_329-14_008_ali_DW.mrc  3752.000000  2407.000000   144.952037    57.861842    99.073804     1.646384     -1.65762 12237.592773 11575.814453    -10.68929     0.000000     0.000000            1            1            1         2017     0.804297 2.398129e+05     0.127907           36 
000022@J287/extract/003032058193938438191_Titan_Andrey_S319_G13_V1-1_3nd_329-14_008_ali_DW_particles.mrcs J1/imported/003032058193938438191_Titan_Andrey_S319_G13_V1-1_3nd_329-14_008_ali_DW.mrc  1967.000000  2064.000000    -94.27309   160.844278   121.871060     0.820384    11.558384 12276.962891 11615.184570    -10.68929     0.000000     0.000000            1            2            1         2017     0.815686 2.403699e+05     0.418521           15 
000024@J287/extract/003032058193938438191_Titan_Andrey_S319_G13_V1-1_3nd_329-14_008_ali_DW_particles.mrcs J1/imported/003032058193938438191_Titan_Andrey_S319_G13_V1-1_3nd_329-14_008_ali_DW.mrc   762.000000  1612.000000   136.996819   102.582815   -163.40342     1.646384     -2.48362 12311.040039 11649.261719    -10.68929     0.000000     0.000000            1            1            1         2017     0.809126 2.398735e+05     0.220732           19 
000025@J287/extract/003032058193938438191_Titan_Andrey_S319_G13_V1-1_3nd_329-14_008_ali_DW_particles.mrcs J1/imported/003032058193938438191_Titan_Andrey_S319_G13_V1-1_3nd_329-14_008_ali_DW.mrc  1204.000000  1915.000000    -60.78286    51.751515   104.894373     -2.48362     -2.48362 12304.131836 11642.353516    -10.68929     0.000000     0.000000            1            2            1         2017     0.805975 2.396076e+05     0.183885           51 
000027@J287/extract/003032058193938438191_Titan_Andrey_S319_G13_V1-1_3nd_329-14_008_ali_DW_particles.mrcs J1/imported/003032058193938438191_Titan_Andrey_S319_G13_V1-1_3nd_329-14_008_ali_DW.mrc  1810.000000  3198.000000    87.912761   107.008628   -174.34704     1.646384     2.472384 12458.939453 11797.161133    -10.68929     0.000000     0.000000            1            1            1         2017     0.805969 2.401472e+05     0.140812           22 
000030@J287/extract/003032058193938438191_Titan_Andrey_S319_G13_V1-1_3nd_329-14_008_ali_DW_particles.mrcs J1/imported/003032058193938438191_Titan_Andrey_S319_G13_V1-1_3nd_329-14_008_ali_DW.mrc  5323.000000  1419.000000    77.448092    69.470477     -9.35088     -0.00562     4.950384 12193.292969 11531.514648    -10.68929     0.000000     0.000000            1            2            1         2017     0.801930 2.396422e+05     0.168619           28 
000031@J287/extract/003032058193938438191_Titan_Andrey_S319_G13_V1-1_3nd_329-14_008_ali_DW_particles.mrcs J1/imported/003032058193938438191_Titan_Andrey_S319_G13_V1-1_3nd_329-14_008_ali_DW.mrc  5605.000000  2593.000000    21.679604   135.859567    53.900880     -4.96162     4.950384 12329.208008 11667.429688    -10.68929     0.000000     0.000000            1            1            1         2017     0.804523 2.396840e+05     0.067295          116 
000035@J287/extract/003032058193938438191_Titan_Andrey_S319_G13_V1-1_3nd_329-14_008_ali_DW_particles.mrcs J1/imported/003032058193938438191_Titan_Andrey_S319_G13_V1-1_3nd_329-14_008_ali_DW.mrc  2219.000000  3620.000000   154.763122    47.358359   -161.64049     1.646384     -4.13562 12522.692383 11860.914062    -10.68929     0.000000     0.000000            1            2            1         2017     0.803261 2.398797e+05     0.153976          129 
000038@J287/extract/003032058193938438191_Titan_Andrey_S319_G13_V1-1_3nd_329-14_008_ali_DW_particles.mrcs J1/imported/003032058193938438191_Titan_Andrey_S319_G13_V1-1_3nd_329-14_008_ali_DW.mrc  4336.000000  3500.000000    42.104292     7.985417     -3.64981     3.298384     1.646384 12487.958008 11826.179688    -10.68929     0.000000     0.000000            1            1            1         2017     0.800596 2.399542e+05     0.353420            7 
000039@J287/extract/003032058193938438191_Titan_Andrey_S319_G13_V1-1_3nd_329-14_008_ali_DW_particles.mrcs J1/imported/003032058193938438191_Titan_Andrey_S319_G13_V1-1_3nd_329-14_008_ali_DW.mrc  4748.000000  2263.000000    -96.49099    83.900708    88.140467     -0.83162     0.820384 12232.492188 11570.713867    -10.68929     0.000000     0.000000            1            2            1         2017     0.800370 2.397605e+05     0.039805          124 
000041@J287/extract/003032058193938438191_Titan_Andrey_S319_G13_V1-1_3nd_329-14_008_ali_DW_particles.mrcs J1/imported/003032058193938438191_Titan_Andrey_S319_G13_V1-1_3nd_329-14_008_ali_DW.mrc  4578.000000  2106.000000   -173.96441   111.103261     -1.02636     -0.00562     0.820384 12203.873047 11542.094727    -10.68929     0.000000     0.000000            1            1            1         2017     0.815845 2.396607e+05     0.166082           13 
000047@J287/extract/003032058193938438191_Titan_Andrey_S319_G13_V1-1_3nd_329-14_008_ali_DW_particles.mrcs J1/imported/003032058193938438191_Titan_Andrey_S319_G13_V1-1_3nd_329-14_008_ali_DW.mrc  1673.000000   407.000000   147.983350    45.814958   101.004665     -0.83162     0.820384 12223.137695 11561.359375    -10.68929     0.000000     0.000000            1            2            1         2017     0.793100 2.400181e+05     0.322085           16 
000050@J287/extract/003032058193938438191_Titan_Andrey_S319_G13_V1-1_3nd_329-14_008_ali_DW_particles.mrcs J1/imported/003032058193938438191_Titan_Andrey_S319_G13_V1-1_3nd_329-14_008_ali_DW.mrc  4859.000000   863.000000    -29.29185   114.117894    77.305722     -4.13562     -7.43962 12169.244141 11507.465820    -10.68929     0.000000     0.000000            1            1            1         2017     0.801437 2.398018e+05     0.060814           43 
000053@J287/extract/003032058193938438191_Titan_Andrey_S319_G13_V1-1_3nd_329-14_008_ali_DW_particles.mrcs J1/imported/003032058193938438191_Titan_Andrey_S319_G13_V1-1_3nd_329-14_008_ali_DW.mrc  5094.000000  1778.000000    81.954676    25.180530   115.595113     0.820384     -2.48362 12195.843750 11534.065430    -10.68929     0.000000     0.000000            1            2            1         2017     0.812415 2.396528e+05     0.131685           52 
000002@J287/extract/003032390818394469735_Titan_Andrey_S319_G13_V1-1_3nd_283-11_006_ali_DW_particles.mrcs J1/imported/003032390818394469735_Titan_Andrey_S319_G13_V1-1_3nd_283-11_006_ali_DW.mrc   873.000000  3309.000000   125.585479    44.475120    86.388109     2.472384     7.428384 15644.444336 15040.094727   228.882339     0.000000     0.000000            1            2            1         2018     0.815641 2.400416e+05     0.139937           31 
000006@J287/extract/003032390818394469735_Titan_Andrey_S319_G13_V1-1_3nd_283-11_006_ali_DW_particles.mrcs J1/imported/003032390818394469735_Titan_Andrey_S319_G13_V1-1_3nd_283-11_006_ali_DW.mrc  4764.000000  2401.000000    -49.23139   141.853807   157.302979     -3.30962     -4.13562 15527.869141 14923.519531   228.882339     0.000000     0.000000            1            1            1         2018     0.823026 2.401789e+05     0.243308           61 
000009@J287/extract/003032390818394469735_Titan_Andrey_S319_G13_V1-1_3nd_283-11_006_ali_DW_particles.mrcs J1/imported/003032390818394469735_Titan_Andrey_S319_G13_V1-1_3nd_283-11_006_ali_DW.mrc  2759.000000   599.000000   126.808748    74.979152    80.461300     -0.00562     -0.83162 15560.195312 14955.845703   228.882339     0.000000     0.000000            1            2            1         2018     0.818850 2.401345e+05     0.140657          177 
000012@J287/extract/003032390818394469735_Titan_Andrey_S319_G13_V1-1_3nd_283-11_006_ali_DW_particles.mrcs J1/imported/003032390818394469735_Titan_Andrey_S319_G13_V1-1_3nd_283-11_006_ali_DW.mrc  4679.000000  2026.000000    -92.36882    89.946867    -14.98572     1.646384     -9.09162 15514.676758 14910.327148   228.882339     0.000000     0.000000            1            1            1         2018     0.810282 2.401699e+05     0.082526           67 
000014@J287/extract/003032390818394469735_Titan_Andrey_S319_G13_V1-1_3nd_283-11_006_ali_DW_particles.mrcs J1/imported/003032390818394469735_Titan_Andrey_S319_G13_V1-1_3nd_283-11_006_ali_DW.mrc  2159.000000  1897.000000   -164.41468    44.110993    -53.76845     -2.48362     5.776384 15471.023438 14866.673828   228.882339     0.000000     0.000000            1            2            1         2018     0.815359 2.399005e+05     0.330699           46 
000017@J287/extract/003032390818394469735_Titan_Andrey_S319_G13_V1-1_3nd_283-11_006_ali_DW_particles.mrcs J1/imported/003032390818394469735_Titan_Andrey_S319_G13_V1-1_3nd_283-11_006_ali_DW.mrc  3449.000000  3016.000000    67.267762    51.683892   161.397596     -1.65762     9.906384 15521.788086 14917.438477   228.882339     0.000000     0.000000            1            1            1         2018     0.822717 2.396551e+05     0.193134           44 
000018@J287/extract/003032390818394469735_Titan_Andrey_S319_G13_V1-1_3nd_283-11_006_ali_DW_particles.mrcs J1/imported/003032390818394469735_Titan_Andrey_S319_G13_V1-1_3nd_283-11_006_ali_DW.mrc  3025.000000  3467.000000    81.588665    65.522382    -58.05870     2.472384     -4.96162 15588.910156 14984.560547   228.882339     0.000000     0.000000            1            2            1         2018     0.811724 2.399065e+05     0.219195           21 
000019@J287/extract/003032390818394469735_Titan_Andrey_S319_G13_V1-1_3nd_283-11_006_ali_DW_particles.mrcs J1/imported/003032390818394469735_Titan_Andrey_S319_G13_V1-1_3nd_283-11_006_ali_DW.mrc  4912.000000  2045.000000    93.537126   106.917882   -140.59671     3.298384     -2.48362 15534.063477 14929.713867   228.882339     0.000000     0.000000            1            1            1         2018     0.810750 2.400926e+05     0.108839           18 
000025@J287/extract/003032390818394469735_Titan_Andrey_S319_G13_V1-1_3nd_283-11_006_ali_DW_particles.mrcs J1/imported/003032390818394469735_Titan_Andrey_S319_G13_V1-1_3nd_283-11_006_ali_DW.mrc  3623.000000  2507.000000   125.964390   115.415943    61.779497     -0.00562     -0.00562 15473.948242 14869.598633   228.882339     0.000000     0.000000            1            2            1         2018     0.821271 2.396500e+05     0.088482          172 
000026@J287/extract/003032390818394469735_Titan_Andrey_S319_G13_V1-1_3nd_283-11_006_ali_DW_particles.mrcs J1/imported/003032390818394469735_Titan_Andrey_S319_G13_V1-1_3nd_283-11_006_ali_DW.mrc  3132.000000   680.000000    -33.37588    97.945005   -132.71273     0.820384     2.472384 15559.264648 14954.915039   228.882339     0.000000     0.000000            1            1            1         2018     0.826684 2.402756e+05     0.109201           24 
000030@J287/extract/003032390818394469735_Titan_Andrey_S319_G13_V1-1_3nd_283-11_006_ali_DW_particles.mrcs J1/imported/003032390818394469735_Titan_Andrey_S319_G13_V1-1_3nd_283-11_006_ali_DW.mrc  5404.000000  2394.000000   -126.90398    49.200693   178.105806     -1.65762     -4.96162 15584.732422 14980.382812   228.882339     0.000000     0.000000            1            2            1         2018     0.811299 2.400514e+05     0.087143          114 
000031@J287/extract/003032390818394469735_Titan_Andrey_S319_G13_V1-1_3nd_283-11_006_ali_DW_particles.mrcs J1/imported/003032390818394469735_Titan_Andrey_S319_G13_V1-1_3nd_283-11_006_ali_DW.mrc  1746.000000  2060.000000   -118.86746    39.831482    -94.05339     0.820384     0.820384 15483.727539 14879.377930   228.882339     0.000000     0.000000            1            1            1         2018     0.813405 2.403414e+05     0.072533           47 
000045@J287/extract/003032390818394469735_Titan_Andrey_S319_G13_V1-1_3nd_283-11_006_ali_DW_particles.mrcs J1/imported/003032390818394469735_Titan_Andrey_S319_G13_V1-1_3nd_283-11_006_ali_DW.mrc  1926.000000  2185.000000     -0.95744    80.117328   149.031580     5.776384     4.124384 15483.807617 14879.458008   228.882339     0.000000     0.000000            1            2            1         2018     0.824005 2.404368e+05     0.127299           52 
000017@J287/extract/003033534616847456349_Titan_Andrey_S319_G13_V1-1_3nd_335-15_000_ali_DW_particles.mrcs J1/imported/003033534616847456349_Titan_Andrey_S319_G13_V1-1_3nd_335-15_000_ali_DW.mrc  4067.000000  2606.000000   -142.49705    39.551845   -114.28956     -2.48362     3.298384 13650.821289 13325.684570    -15.62240     0.000000     0.000000            1            1            1         2019     0.807517 2.395234e+05     0.060642           57 
000019@J287/extract/003033534616847456349_Titan_Andrey_S319_G13_V1-1_3nd_335-15_000_ali_DW_particles.mrcs J1/imported/003033534616847456349_Titan_Andrey_S319_G13_V1-1_3nd_335-15_000_ali_DW.mrc  2653.000000  1756.000000    71.739351    64.356202    -86.21622     1.646384     -3.30962 13556.895508 13231.758789    -15.62240     0.000000     0.000000            1            2            1         2019     0.808377 2.394554e+05     0.073981           72 
000020@J287/extract/003033534616847456349_Titan_Andrey_S319_G13_V1-1_3nd_335-15_000_ali_DW_particles.mrcs J1/imported/003033534616847456349_Titan_Andrey_S319_G13_V1-1_3nd_335-15_000_ali_DW.mrc  2891.000000   196.000000   -169.74043    99.894453     -1.09020     1.646384     -0.00562 13684.447266 13359.310547    -15.62240     0.000000     0.000000            1            1            1         2019     0.814029 2.395053e+05     0.435182           22 
000026@J287/extract/003033534616847456349_Titan_Andrey_S319_G13_V1-1_3nd_335-15_000_ali_DW_particles.mrcs J1/imported/003033534616847456349_Titan_Andrey_S319_G13_V1-1_3nd_335-15_000_ali_DW.mrc   610.000000  1180.000000    -26.51115   119.452612    66.077072     -2.48362     -1.65762 13691.994141 13366.857422    -15.62240     0.000000     0.000000            1            2            1         2019     0.825465 2.391632e+05     0.129133          115 
000030@J287/extract/003033534616847456349_Titan_Andrey_S319_G13_V1-1_3nd_335-15_000_ali_DW_particles.mrcs J1/imported/003033534616847456349_Titan_Andrey_S319_G13_V1-1_3nd_335-15_000_ali_DW.mrc  1691.000000  3460.000000   126.915097   149.899592   -130.67097     -0.00562     -0.00562 13784.654297 13459.517578    -15.62240     0.000000     0.000000            1            1            1         2019     0.802950 2.392267e+05     0.264823           16 
000031@J287/extract/003033534616847456349_Titan_Andrey_S319_G13_V1-1_3nd_335-15_000_ali_DW_particles.mrcs J1/imported/003033534616847456349_Titan_Andrey_S319_G13_V1-1_3nd_335-15_000_ali_DW.mrc  1236.000000  3331.000000    -53.02898    92.932409   -102.93584     1.646384     -4.13562 13768.566406 13443.429688    -15.62240     0.000000     0.000000            1            2            1         2019     0.804951 2.391545e+05     0.156134          102 
000034@J287/extract/003033534616847456349_Titan_Andrey_S319_G13_V1-1_3nd_335-15_000_ali_DW_particles.mrcs J1/imported/003033534616847456349_Titan_Andrey_S319_G13_V1-1_3nd_335-15_000_ali_DW.mrc  2771.000000  2813.000000     -5.23987   120.919455   -149.17716     -0.00562     2.472384 13644.675781 13319.539062    -15.62240     0.000000     0.000000            1            1            1         2019     0.805855 2.393713e+05     0.156844           75 
000035@J287/extract/003033534616847456349_Titan_Andrey_S319_G13_V1-1_3nd_335-15_000_ali_DW_particles.mrcs J1/imported/003033534616847456349_Titan_Andrey_S319_G13_V1-1_3nd_335-15_000_ali_DW.mrc  3903.000000  1589.000000    17.762306   142.141701   179.490488     0.820384     -1.65762 13597.891602 13272.754883    -15.62240     0.000000     0.000000            1            2            1         2019     0.811208 2.393219e+05     0.131746           37 
000038@J287/extract/003033534616847456349_Titan_Andrey_S319_G13_V1-1_3nd_335-15_000_ali_DW_particles.mrcs J1/imported/003033534616847456349_Titan_Andrey_S319_G13_V1-1_3nd_335-15_000_ali_DW.mrc  4608.000000  1863.000000    -42.10721    31.750455    -30.28495     -0.00562     -2.48362 13633.791016 13308.654297    -15.62240     0.000000     0.000000            1            1            1         2019     0.803954 2.392447e+05     0.246426           44 
000003@J287/extract/003035090430068953689_Titan_Andrey_S319_G13_V1-1_2nd_146-20_008_ali_DW_particles.mrcs J1/imported/003035090430068953689_Titan_Andrey_S319_G13_V1-1_2nd_146-20_008_ali_DW.mrc   995.000000  3200.000000    42.881980   155.642935    45.522701     3.298384     -0.00562 14401.301758 13707.267578    -10.66632     0.000000     0.000000            1            2            1         2020     0.808332 2.424641e+05     0.598704           12 
000006@J287/extract/003035090430068953689_Titan_Andrey_S319_G13_V1-1_2nd_146-20_008_ali_DW_particles.mrcs J1/imported/003035090430068953689_Titan_Andrey_S319_G13_V1-1_2nd_146-20_008_ali_DW.mrc  5438.000000  3579.000000    -89.67318    97.172045   -114.36951     -0.00562     4.124384 14934.770508 14240.736328    -10.66632     0.000000     0.000000            1            1            1         2020     0.819586 2.425859e+05     0.184480           13 
000007@J287/extract/003035090430068953689_Titan_Andrey_S319_G13_V1-1_2nd_146-20_008_ali_DW_particles.mrcs J1/imported/003035090430068953689_Titan_Andrey_S319_G13_V1-1_2nd_146-20_008_ali_DW.mrc  4267.000000  3220.000000   -133.70350   129.581712    -14.92451     -0.00562     0.820384 14741.499023 14047.464844    -10.66632     0.000000     0.000000            1            2            1         2020     0.826108 2.423649e+05     0.207298            7 
000012@J287/extract/003035090430068953689_Titan_Andrey_S319_G13_V1-1_2nd_146-20_008_ali_DW_particles.mrcs J1/imported/003035090430068953689_Titan_Andrey_S319_G13_V1-1_2nd_146-20_008_ali_DW.mrc  3508.000000  1291.000000   -144.75177   123.466737    -42.81815     -2.48362     -7.43962 14473.622070 13779.587891    -10.66632     0.000000     0.000000            1            1            1         2020     0.816204 2.424484e+05     0.283128           10 
000014@J287/extract/003035090430068953689_Titan_Andrey_S319_G13_V1-1_2nd_146-20_008_ali_DW_particles.mrcs J1/imported/003035090430068953689_Titan_Andrey_S319_G13_V1-1_2nd_146-20_008_ali_DW.mrc  2596.000000  3770.000000   -144.59942    25.784577    -90.23358     -1.65762     4.950384 14579.720703 13885.686523    -10.66632     0.000000     0.000000            1            2            1         2020     0.829246 2.423270e+05     0.244930           13 
000024@J287/extract/003035090430068953689_Titan_Andrey_S319_G13_V1-1_2nd_146-20_008_ali_DW_particles.mrcs J1/imported/003035090430068953689_Titan_Andrey_S319_G13_V1-1_2nd_146-20_008_ali_DW.mrc  1439.000000   228.000000   -159.86693    89.126722    -25.61674     -0.83162     -0.00562 14352.832031 13658.797852    -10.66632     0.000000     0.000000            1            1            1         2020     0.833139 2.429804e+05     0.385100            8 
000029@J287/extract/003035090430068953689_Titan_Andrey_S319_G13_V1-1_2nd_146-20_008_ali_DW_particles.mrcs J1/imported/003035090430068953689_Titan_Andrey_S319_G13_V1-1_2nd_146-20_008_ali_DW.mrc  2927.000000  3298.000000    -33.12714    71.294158    81.013296     -0.83162     -0.83162 14552.915039 13858.880859    -10.66632     0.000000     0.000000            1            2            1         2020     0.814534 2.425234e+05     0.345872           13 
000041@J287/extract/003035090430068953689_Titan_Andrey_S319_G13_V1-1_2nd_146-20_008_ali_DW_particles.mrcs J1/imported/003035090430068953689_Titan_Andrey_S319_G13_V1-1_2nd_146-20_008_ali_DW.mrc  4345.000000   297.000000   -162.71255    96.293527   100.049933     -0.83162     -2.48362 14664.458008 13970.423828    -10.66632     0.000000     0.000000            1            1            1         2020     0.814097 2.425572e+05     0.262837            6 
000043@J287/extract/003035090430068953689_Titan_Andrey_S319_G13_V1-1_2nd_146-20_008_ali_DW_particles.mrcs J1/imported/003035090430068953689_Titan_Andrey_S319_G13_V1-1_2nd_146-20_008_ali_DW.mrc  1014.000000  3872.000000   -179.56386    47.264967    60.948080     0.820384     -0.83162 14528.132812 13834.098633    -10.66632     0.000000     0.000000            1            2            1         2020     0.820511 2.426078e+05     0.266290            8 
000047@J287/extract/003035090430068953689_Titan_Andrey_S319_G13_V1-1_2nd_146-20_008_ali_DW_particles.mrcs J1/imported/003035090430068953689_Titan_Andrey_S319_G13_V1-1_2nd_146-20_008_ali_DW.mrc  1824.000000  2290.000000   -169.80272   120.475615    -25.48704     0.820384     1.646384 14315.714844 13621.680664    -10.66632     0.000000     0.000000            1            1            1         2020     0.818367 2.425272e+05     0.537909            7 
000049@J287/extract/003035090430068953689_Titan_Andrey_S319_G13_V1-1_2nd_146-20_008_ali_DW_particles.mrcs J1/imported/003035090430068953689_Titan_Andrey_S319_G13_V1-1_2nd_146-20_008_ali_DW.mrc  1498.000000   960.000000   -165.63110   121.898013    47.556736     -0.83162     0.820384 14299.208008 13605.173828    -10.66632     0.000000     0.000000            1            2            1         2020     0.820754 2.426264e+05     0.653938           13 
000051@J287/extract/003035090430068953689_Titan_Andrey_S319_G13_V1-1_2nd_146-20_008_ali_DW_particles.mrcs J1/imported/003035090430068953689_Titan_Andrey_S319_G13_V1-1_2nd_146-20_008_ali_DW.mrc  1162.000000  1072.000000    56.760711    95.299957     -5.79467     3.298384     -9.91762 14276.713867 13582.679688    -10.66632     0.000000     0.000000            1            1            1         2020     0.817876 2.427334e+05     0.335861            6 
000057@J287/extract/003035090430068953689_Titan_Andrey_S319_G13_V1-1_2nd_146-20_008_ali_DW_particles.mrcs J1/imported/003035090430068953689_Titan_Andrey_S319_G13_V1-1_2nd_146-20_008_ali_DW.mrc   939.000000   796.000000    26.075839   149.759101   101.073816     -0.83162     2.472384 14286.074219 13592.040039    -10.66632     0.000000     0.000000            1            2            1         2020     0.822476 2.428738e+05     0.336646           19 
000062@J287/extract/003035090430068953689_Titan_Andrey_S319_G13_V1-1_2nd_146-20_008_ali_DW_particles.mrcs J1/imported/003035090430068953689_Titan_Andrey_S319_G13_V1-1_2nd_146-20_008_ali_DW.mrc  1265.000000   943.000000   133.930640   145.248462   110.892932     -0.00562     -0.83162 14289.438477 13595.404297    -10.66632     0.000000     0.000000            1            1            1         2020     0.825431 2.426640e+05     0.310304            7 
000067@J287/extract/003035090430068953689_Titan_Andrey_S319_G13_V1-1_2nd_146-20_008_ali_DW_particles.mrcs J1/imported/003035090430068953689_Titan_Andrey_S319_G13_V1-1_2nd_146-20_008_ali_DW.mrc  1597.000000   451.000000    -91.52643   121.353159   104.855193     0.820384     1.646384 14340.858398 13646.824219    -10.66632     0.000000     0.000000            1            2            1         2020     0.811337 2.424686e+05     0.245018           12 
000003@J287/extract/003039574266082925590_Titan_Andrey_S319_G13_V1-1_3nd_335-4_002_ali_DW_particles.mrcs J1/imported/003039574266082925590_Titan_Andrey_S319_G13_V1-1_3nd_335-4_002_ali_DW.mrc  5606.000000  2708.000000   153.765683    95.156514   -171.13809     0.820384     -0.00562 12819.180664 11959.358398    -24.11532     0.000000     0.000000            1            1            1         2021     0.785590 2.365887e+05     0.038140          379 
000005@J287/extract/003039574266082925590_Titan_Andrey_S319_G13_V1-1_3nd_335-4_002_ali_DW_particles.mrcs J1/imported/003039574266082925590_Titan_Andrey_S319_G13_V1-1_3nd_335-4_002_ali_DW.mrc  2720.000000  3611.000000    90.072788   172.757491   103.844304     -4.96162     -0.83162 12326.401367 11466.579102    -24.11532     0.000000     0.000000            1            2            1         2021     0.781130 2.367185e+05     0.051888          212 
000008@J287/extract/003039574266082925590_Titan_Andrey_S319_G13_V1-1_3nd_335-4_002_ali_DW_particles.mrcs J1/imported/003039574266082925590_Titan_Andrey_S319_G13_V1-1_3nd_335-4_002_ali_DW.mrc  2575.000000  3405.000000    42.476082    76.213715   114.070981     -0.00562     0.820384 12320.685547 11460.863281    -24.11532     0.000000     0.000000            1            1            1         2021     0.787523 2.368262e+05     0.056565          284 
000019@J287/extract/003039574266082925590_Titan_Andrey_S319_G13_V1-1_3nd_335-4_002_ali_DW_particles.mrcs J1/imported/003039574266082925590_Titan_Andrey_S319_G13_V1-1_3nd_335-4_002_ali_DW.mrc  4884.000000  3917.000000   167.834664   102.347379    -66.34734     5.776384     -5.78762 12444.695312 11584.873047    -24.11532     0.000000     0.000000            1            2            1         2021     0.786110 2.369525e+05     0.044205          216 
000022@J287/extract/003039574266082925590_Titan_Andrey_S319_G13_V1-1_3nd_335-4_002_ali_DW_particles.mrcs J1/imported/003039574266082925590_Titan_Andrey_S319_G13_V1-1_3nd_335-4_002_ali_DW.mrc  3781.000000  3087.000000    28.625483    97.999738   -173.00424     -2.48362     3.298384 12376.514648 11516.692383    -24.11532     0.000000     0.000000            1            1            1         2021     0.786991 2.366785e+05     0.019368          197 
000025@J287/extract/003039574266082925590_Titan_Andrey_S319_G13_V1-1_3nd_335-4_002_ali_DW_particles.mrcs J1/imported/003039574266082925590_Titan_Andrey_S319_G13_V1-1_3nd_335-4_002_ali_DW.mrc  3925.000000  3361.000000   -171.04362    59.084233   156.413312     3.298384     0.820384 12396.383789 11536.561523    -24.11532     0.000000     0.000000            1            2            1         2021     0.788137 2.368139e+05     0.018918          444 
000002@J287/extract/003040033832137449439_Titan_Andrey_S319_G13_V1-1_125-14_000_ali_DW_particles.mrcs J1/imported/003040033832137449439_Titan_Andrey_S319_G13_V1-1_125-14_000_ali_DW.mrc  4427.000000   340.000000     0.405746    47.517855    51.550970     -0.83162     -0.83162  9116.996094  9023.407227     -1.87025     0.000000     0.000000            1            1            1         2022     0.819349 2.389298e+05     0.251790           11 
000006@J287/extract/003040033832137449439_Titan_Andrey_S319_G13_V1-1_125-14_000_ali_DW_particles.mrcs J1/imported/003040033832137449439_Titan_Andrey_S319_G13_V1-1_125-14_000_ali_DW.mrc  1186.000000   774.000000   -151.70267   121.976957    -40.81829     8.254384     -8.26562  8792.075195  8698.486328     -1.87025     0.000000     0.000000            1            2            1         2022     0.828407 2.389073e+05     0.126213           74 
000013@J287/extract/003040033832137449439_Titan_Andrey_S319_G13_V1-1_125-14_000_ali_DW_particles.mrcs J1/imported/003040033832137449439_Titan_Andrey_S319_G13_V1-1_125-14_000_ali_DW.mrc  5525.000000  1546.000000    11.571906    55.223316    14.272846     4.124384     4.124384  9186.251953  9092.663086     -1.87025     0.000000     0.000000            1            1            1         2022     0.802552 2.392170e+05     0.188181           40 
000024@J287/extract/003040033832137449439_Titan_Andrey_S319_G13_V1-1_125-14_000_ali_DW_particles.mrcs J1/imported/003040033832137449439_Titan_Andrey_S319_G13_V1-1_125-14_000_ali_DW.mrc   376.000000   497.000000   163.707296   116.396631   158.745467     -0.00562     -0.83162  8759.754883  8666.166016     -1.87025     0.000000     0.000000            1            2            1         2022     0.800995 2.392998e+05     0.274512          100 
000042@J287/extract/003040033832137449439_Titan_Andrey_S319_G13_V1-1_125-14_000_ali_DW_particles.mrcs J1/imported/003040033832137449439_Titan_Andrey_S319_G13_V1-1_125-14_000_ali_DW.mrc  4304.000000   732.000000   165.032154   102.358736   109.947642     -0.00562     -0.00562  9079.249023  8985.660156     -1.87025     0.000000     0.000000            1            1            1         2022     0.795175 2.393153e+05     0.385615            9 
000046@J287/extract/003040033832137449439_Titan_Andrey_S319_G13_V1-1_125-14_000_ali_DW_particles.mrcs J1/imported/003040033832137449439_Titan_Andrey_S319_G13_V1-1_125-14_000_ali_DW.mrc  3601.000000   525.000000    22.367583    42.718432    -84.80590     1.646384     -0.00562  9039.844727  8946.255859     -1.87025     0.000000     0.000000            1            2            1         2022     0.826773 2.389357e+05     0.246007           94 
000047@J287/extract/003040033832137449439_Titan_Andrey_S319_G13_V1-1_125-14_000_ali_DW_particles.mrcs J1/imported/003040033832137449439_Titan_Andrey_S319_G13_V1-1_125-14_000_ali_DW.mrc  5507.000000  2470.000000   -119.00082    83.558891   -144.24333     -2.48362     -4.13562  9209.746094  9116.157227     -1.87025     0.000000     0.000000            1            1            1         2022     0.809535 2.391363e+05     0.136537           59 
000048@J287/extract/003040033832137449439_Titan_Andrey_S319_G13_V1-1_125-14_000_ali_DW_particles.mrcs J1/imported/003040033832137449439_Titan_Andrey_S319_G13_V1-1_125-14_000_ali_DW.mrc  3348.000000  2212.000000   119.576508    63.609290   -105.03503     1.646384     -1.65762  8910.926758  8817.337891     -1.87025     0.000000     0.000000            1            2            1         2022     0.812923 2.390759e+05     0.106408           41 
000007@J287/extract/003042171434760466030_Titan_Andrey_S319_G13_V1-1_3nd_268-8_007_ali_DW_particles.mrcs J1/imported/003042171434760466030_Titan_Andrey_S319_G13_V1-1_3nd_268-8_007_ali_DW.mrc  4197.000000  3146.000000    80.345074    74.453911    82.506826     -0.83162     2.472384 11105.878906 10820.406250    26.867390     0.000000     0.000000            1            1            1         2023     0.809238 2.403915e+05     0.152835           16 
000013@J287/extract/003042171434760466030_Titan_Andrey_S319_G13_V1-1_3nd_268-8_007_ali_DW_particles.mrcs J1/imported/003042171434760466030_Titan_Andrey_S319_G13_V1-1_3nd_268-8_007_ali_DW.mrc  2994.000000  1138.000000    47.308732   124.869471   101.122244     1.646384     2.472384 11092.221680 10806.749023    26.867390     0.000000     0.000000            1            2            1         2023     0.811941 2.402434e+05     0.398586           15 
000017@J287/extract/003042171434760466030_Titan_Andrey_S319_G13_V1-1_3nd_268-8_007_ali_DW_particles.mrcs J1/imported/003042171434760466030_Titan_Andrey_S319_G13_V1-1_3nd_268-8_007_ali_DW.mrc  2841.000000  1177.000000   -108.46160    47.876762    -45.23287     3.298384     -6.61362 11082.143555 10796.670898    26.867390     0.000000     0.000000            1            1            1         2023     0.811077 2.404075e+05     0.080454           25 
000027@J287/extract/003042171434760466030_Titan_Andrey_S319_G13_V1-1_3nd_268-8_007_ali_DW_particles.mrcs J1/imported/003042171434760466030_Titan_Andrey_S319_G13_V1-1_3nd_268-8_007_ali_DW.mrc  3259.000000  3441.000000    66.817493   108.589741    -63.79890     2.472384     -0.83162 11040.434570 10754.961914    26.867390     0.000000     0.000000            1            2            1         2023     0.807535 2.404107e+05     0.129958           40 
000030@J287/extract/003042171434760466030_Titan_Andrey_S319_G13_V1-1_3nd_268-8_007_ali_DW_particles.mrcs J1/imported/003042171434760466030_Titan_Andrey_S319_G13_V1-1_3nd_268-8_007_ali_DW.mrc  4740.000000   730.000000   112.976402    92.041066    24.295342     0.820384     0.820384 11316.382812 11030.910156    26.867390     0.000000     0.000000            1            1            1         2023     0.803664 2.401823e+05     0.278702           71 
000031@J287/extract/003042171434760466030_Titan_Andrey_S319_G13_V1-1_3nd_268-8_007_ali_DW_particles.mrcs J1/imported/003042171434760466030_Titan_Andrey_S319_G13_V1-1_3nd_268-8_007_ali_DW.mrc  1505.000000  2720.000000   -165.61681   119.100872    -74.31101     -1.65762     1.646384 10963.692383 10678.219727    26.867390     0.000000     0.000000            1            2            1         2023     0.804071 2.403101e+05     0.133001           32 
000032@J287/extract/003042171434760466030_Titan_Andrey_S319_G13_V1-1_3nd_268-8_007_ali_DW_particles.mrcs J1/imported/003042171434760466030_Titan_Andrey_S319_G13_V1-1_3nd_268-8_007_ali_DW.mrc  1744.000000   585.000000   -171.09652    79.490106     -4.81768     0.820384     -0.00562 11135.510742 10850.038086    26.867390     0.000000     0.000000            1            1            1         2023     0.805957 2.401549e+05     0.093179           66 
000041@J287/extract/003042171434760466030_Titan_Andrey_S319_G13_V1-1_3nd_268-8_007_ali_DW_particles.mrcs J1/imported/003042171434760466030_Titan_Andrey_S319_G13_V1-1_3nd_268-8_007_ali_DW.mrc  1925.000000   698.000000    34.439608   145.115109    11.188377     2.472384     -0.00562 11123.237305 10837.764648    26.867390     0.000000     0.000000            1            2            1         2023     0.821795 2.399065e+05     0.109398           22 
000045@J287/extract/003042171434760466030_Titan_Andrey_S319_G13_V1-1_3nd_268-8_007_ali_DW_particles.mrcs J1/imported/003042171434760466030_Titan_Andrey_S319_G13_V1-1_3nd_268-8_007_ali_DW.mrc  3337.000000  1316.000000    -74.91816    57.424505   155.495779     -0.83162     -0.00562 11085.153320 10799.680664    26.867390     0.000000     0.000000            1            1            1         2023     0.811071 2.402591e+05     0.243289           73 
000048@J287/extract/003042171434760466030_Titan_Andrey_S319_G13_V1-1_3nd_268-8_007_ali_DW_particles.mrcs J1/imported/003042171434760466030_Titan_Andrey_S319_G13_V1-1_3nd_268-8_007_ali_DW.mrc  4045.000000  2830.000000   103.486801   147.209496     -3.01203     4.124384     1.646384 11070.416016 10784.943359    26.867390     0.000000     0.000000            1            2            1         2023     0.823283 2.400054e+05     0.315978           28 
000009@J287/extract/003047756303694837709_Titan_Andrey_S319_G13_V1-1_131-11_001_ali_DW_particles.mrcs J1/imported/003047756303694837709_Titan_Andrey_S319_G13_V1-1_131-11_001_ali_DW.mrc  5069.000000  2481.000000    -99.26502    81.449785   105.017499     -0.00562     -0.00562 10107.594727  9445.802734    -20.60264     0.000000     0.000000            1            1            1         2024     0.824394 2.404868e+05     0.307971           25 
000014@J287/extract/003047756303694837709_Titan_Andrey_S319_G13_V1-1_131-11_001_ali_DW_particles.mrcs J1/imported/003047756303694837709_Titan_Andrey_S319_G13_V1-1_131-11_001_ali_DW.mrc  2382.000000  2032.000000   137.680558   142.132815   -166.76455     -0.00562     -7.43962  9847.931641  9186.139648    -20.60264     0.000000     0.000000            1            2            1         2024     0.826445 2.400659e+05     0.221698           30 
000029@J287/extract/003047756303694837709_Titan_Andrey_S319_G13_V1-1_131-11_001_ali_DW_particles.mrcs J1/imported/003047756303694837709_Titan_Andrey_S319_G13_V1-1_131-11_001_ali_DW.mrc  2356.000000  2149.000000   141.620622   158.714931   169.479281     1.646384     -1.65762  9845.419922  9183.627930    -20.60264     0.000000     0.000000            1            1            1         2024     0.833282 2.400285e+05     0.124668           30 
000035@J287/extract/003047756303694837709_Titan_Andrey_S319_G13_V1-1_131-11_001_ali_DW_particles.mrcs J1/imported/003047756303694837709_Titan_Andrey_S319_G13_V1-1_131-11_001_ali_DW.mrc   414.000000  2952.000000   -118.48121   136.123754    -78.98442     2.472384     -0.83162  9793.727539  9131.935547    -20.60264     0.000000     0.000000            1            2            1         2024     0.832327 2.402631e+05     0.225435           44 
000036@J287/extract/003047756303694837709_Titan_Andrey_S319_G13_V1-1_131-11_001_ali_DW_particles.mrcs J1/imported/003047756303694837709_Titan_Andrey_S319_G13_V1-1_131-11_001_ali_DW.mrc   942.000000  1122.000000   120.861098    56.737704    -37.48416     -0.83162     -0.83162  9823.202148  9161.410156    -20.60264     0.000000     0.000000            1            1            1         2024     0.820939 2.403375e+05     0.339005           11 
000038@J287/extract/003047756303694837709_Titan_Andrey_S319_G13_V1-1_131-11_001_ali_DW_particles.mrcs J1/imported/003047756303694837709_Titan_Andrey_S319_G13_V1-1_131-11_001_ali_DW.mrc  3430.000000  3219.000000   -148.35811   160.117266     6.993350     -1.65762     -4.96162  9987.480469  9325.688477    -20.60264     0.000000     0.000000            1            2            1         2024     0.823733 2.403928e+05     0.207912           23 
000040@J287/extract/003047756303694837709_Titan_Andrey_S319_G13_V1-1_131-11_001_ali_DW_particles.mrcs J1/imported/003047756303694837709_Titan_Andrey_S319_G13_V1-1_131-11_001_ali_DW.mrc  4252.000000  2694.000000   -128.71092    72.450954   127.692972     0.820384     -0.00562 10026.486328  9364.694336    -20.60264     0.000000     0.000000            1            1            1         2024     0.823856 2.403051e+05     0.284402           24 
000042@J287/extract/003047756303694837709_Titan_Andrey_S319_G13_V1-1_131-11_001_ali_DW_particles.mrcs J1/imported/003047756303694837709_Titan_Andrey_S319_G13_V1-1_131-11_001_ali_DW.mrc  1609.000000  3232.000000   -158.21080    51.966261   -104.47581     -0.00562     -0.00562  9842.491211  9180.699219    -20.60264     0.000000     0.000000            1            2            1         2024     0.819210 2.398491e+05     0.180707           22 
000057@J287/extract/003047756303694837709_Titan_Andrey_S319_G13_V1-1_131-11_001_ali_DW_particles.mrcs J1/imported/003047756303694837709_Titan_Andrey_S319_G13_V1-1_131-11_001_ali_DW.mrc  4771.000000   714.000000   105.658525    74.048966    86.241567     -3.30962     4.124384 10152.293945  9490.501953    -20.60264     0.000000     0.000000            1            1            1         2024     0.815899 2.405305e+05     0.206644           10 
000001@J287/extract/003048193042138786160_Titan_Andrey_S319_G13_V1-1_131-8_004_ali_DW_particles.mrcs J1/imported/003048193042138786160_Titan_Andrey_S319_G13_V1-1_131-8_004_ali_DW.mrc  1097.000000   373.000000    38.801900   124.960737    -69.62580     0.820384     0.820384 16942.957031 16815.160156    -74.17485     0.000000     0.000000            1            2            1         2025     0.810393 2.397700e+05     0.479351           13 
000003@J287/extract/003048193042138786160_Titan_Andrey_S319_G13_V1-1_131-8_004_ali_DW_particles.mrcs J1/imported/003048193042138786160_Titan_Andrey_S319_G13_V1-1_131-8_004_ali_DW.mrc  2930.000000  3173.000000   -102.08619    40.081041    -32.33070     -4.96162     2.472384 16784.083984 16656.287109    -74.17485     0.000000     0.000000            1            1            1         2025     0.801217 2.397200e+05     0.226719           19 
000004@J287/extract/003048193042138786160_Titan_Andrey_S319_G13_V1-1_131-8_004_ali_DW_particles.mrcs J1/imported/003048193042138786160_Titan_Andrey_S319_G13_V1-1_131-8_004_ali_DW.mrc  5086.000000  2092.000000   -131.53248    72.416724    -24.15077     1.646384     -2.48362 16921.638672 16793.841797    -74.17485     0.000000     0.000000            1            2            1         2025     0.798525 2.397197e+05     0.135826           18 
000009@J287/extract/003048193042138786160_Titan_Andrey_S319_G13_V1-1_131-8_004_ali_DW_particles.mrcs J1/imported/003048193042138786160_Titan_Andrey_S319_G13_V1-1_131-8_004_ali_DW.mrc  3811.000000  3444.000000    -75.34411    80.624264    -67.47356     -2.48362     -3.30962 16857.365234 16729.568359    -74.17485     0.000000     0.000000            1            1            1         2025     0.811770 2.400275e+05     0.079635           21 
000010@J287/extract/003048193042138786160_Titan_Andrey_S319_G13_V1-1_131-8_004_ali_DW_particles.mrcs J1/imported/003048193042138786160_Titan_Andrey_S319_G13_V1-1_131-8_004_ali_DW.mrc  1721.000000  3282.000000    -25.69949   143.630538   -164.74795     -0.83162     -1.65762 16796.005859 16668.208984    -74.17485     0.000000     0.000000            1            2            1         2025     0.804393 2.400108e+05     0.218492           28 
000011@J287/extract/003048193042138786160_Titan_Andrey_S319_G13_V1-1_131-8_004_ali_DW_particles.mrcs J1/imported/003048193042138786160_Titan_Andrey_S319_G13_V1-1_131-8_004_ali_DW.mrc  4609.000000   348.000000    -30.18734   157.239858     -7.75815     -0.83162     0.820384 17049.884766 16922.087891    -74.17485     0.000000     0.000000            1            1            1         2025     0.817052 2.398261e+05     0.183454           16 
000012@J287/extract/003048193042138786160_Titan_Andrey_S319_G13_V1-1_131-8_004_ali_DW_particles.mrcs J1/imported/003048193042138786160_Titan_Andrey_S319_G13_V1-1_131-8_004_ali_DW.mrc  1323.000000   816.000000    -13.64051    95.675268   -175.54586     -0.00562     0.820384 16855.437500 16727.640625    -74.17485     0.000000     0.000000            1            2            1         2025     0.809482 2.396215e+05     0.360050            6 
000024@J287/extract/003048193042138786160_Titan_Andrey_S319_G13_V1-1_131-8_004_ali_DW_particles.mrcs J1/imported/003048193042138786160_Titan_Andrey_S319_G13_V1-1_131-8_004_ali_DW.mrc  5136.000000  2588.000000   -116.54791    38.310230    -32.24854     1.646384     -0.83162 16931.085938 16803.289062    -74.17485     0.000000     0.000000            1            1            1         2025     0.810806 2.399423e+05     0.341371           16 
000031@J287/extract/003048193042138786160_Titan_Andrey_S319_G13_V1-1_131-8_004_ali_DW_particles.mrcs J1/imported/003048193042138786160_Titan_Andrey_S319_G13_V1-1_131-8_004_ali_DW.mrc  3113.000000  2169.000000   147.840367    33.348529    84.337277     2.472384     1.646384 16728.230469 16600.433594    -74.17485     0.000000     0.000000            1            2            1         2025     0.814811 2.401358e+05     0.233798           18 
000035@J287/extract/003048193042138786160_Titan_Andrey_S319_G13_V1-1_131-8_004_ali_DW_particles.mrcs J1/imported/003048193042138786160_Titan_Andrey_S319_G13_V1-1_131-8_004_ali_DW.mrc  2462.000000  3348.000000   -144.29631    78.433039    -46.47450     -1.65762     -0.00562 16795.962891 16668.166016    -74.17485     0.000000     0.000000            1            1            1         2025     0.799674 2.396694e+05     0.079972           71 
000038@J287/extract/003048193042138786160_Titan_Andrey_S319_G13_V1-1_131-8_004_ali_DW_particles.mrcs J1/imported/003048193042138786160_Titan_Andrey_S319_G13_V1-1_131-8_004_ali_DW.mrc  3620.000000   407.000000    -75.36936   158.171441    13.545330     0.820384     1.646384 16991.107422 16863.310547    -74.17485     0.000000     0.000000            1            2            1         2025     0.822291 2.401859e+05     0.152922           40 
000040@J287/extract/003048193042138786160_Titan_Andrey_S319_G13_V1-1_131-8_004_ali_DW_particles.mrcs J1/imported/003048193042138786160_Titan_Andrey_S319_G13_V1-1_131-8_004_ali_DW.mrc  2694.000000  1812.000000     8.768882    49.105661     -0.76818     -2.48362     -1.65762 16731.656250 16603.859375    -74.17485     0.000000     0.000000            1            1            1         2025     0.802175 2.401503e+05     0.174141           27 
000042@J287/extract/003048193042138786160_Titan_Andrey_S319_G13_V1-1_131-8_004_ali_DW_particles.mrcs J1/imported/003048193042138786160_Titan_Andrey_S319_G13_V1-1_131-8_004_ali_DW.mrc  3344.000000  1478.000000   126.009129   118.102156   -144.45035     -0.00562     -1.65762 16785.220703 16657.423828    -74.17485     0.000000     0.000000            1            2            1         2025     0.815837 2.398255e+05     0.245052           39 
000043@J287/extract/003048193042138786160_Titan_Andrey_S319_G13_V1-1_131-8_004_ali_DW_particles.mrcs J1/imported/003048193042138786160_Titan_Andrey_S319_G13_V1-1_131-8_004_ali_DW.mrc  2885.000000  2571.000000   116.770818    38.333481     0.392361     -0.83162     1.646384 16730.548828 16602.751953    -74.17485     0.000000     0.000000            1            1            1         2025     0.812878 2.398367e+05     0.131629           33 
000008@J287/extract/003049469933803653343_Titan_Andrey_S319_G13_V1-1_2nd_161-12_004_ali_DW_particles.mrcs J1/imported/003049469933803653343_Titan_Andrey_S319_G13_V1-1_2nd_161-12_004_ali_DW.mrc  3176.000000  1955.000000   112.386084    56.860299    71.336351     -5.78762     -4.13562  8533.223633  8258.291016   264.143250     0.000000     0.000000            1            2            1         2026     0.784637 2.389716e+05     0.116743           49 
000010@J287/extract/003049469933803653343_Titan_Andrey_S319_G13_V1-1_2nd_161-12_004_ali_DW_particles.mrcs J1/imported/003049469933803653343_Titan_Andrey_S319_G13_V1-1_2nd_161-12_004_ali_DW.mrc  2688.000000  3144.000000    -20.31804    45.867068    45.463724     -0.83162     -1.65762  8559.040039  8284.107422   264.143250     0.000000     0.000000            1            1            1         2026     0.831606 2.383923e+05     0.176940           76 
000013@J287/extract/003049469933803653343_Titan_Andrey_S319_G13_V1-1_2nd_161-12_004_ali_DW_particles.mrcs J1/imported/003049469933803653343_Titan_Andrey_S319_G13_V1-1_2nd_161-12_004_ali_DW.mrc  2459.000000  2779.000000   -100.22061    57.019434   -168.89189    -16.52562     -5.78762  8542.520508  8267.587891   264.143250     0.000000     0.000000            1            2            1         2026     0.818948 2.383067e+05     0.128750           59 
000032@J287/extract/003049469933803653343_Titan_Andrey_S319_G13_V1-1_2nd_161-12_004_ali_DW_particles.mrcs J1/imported/003049469933803653343_Titan_Andrey_S319_G13_V1-1_2nd_161-12_004_ali_DW.mrc  1462.000000  2067.000000    93.016849    75.486802   -110.60805     -0.83162     -0.00562  8539.468750  8264.536133   264.143250     0.000000     0.000000            1            1            1         2026     0.786509 2.388546e+05     0.119449          100 
000036@J287/extract/003049469933803653343_Titan_Andrey_S319_G13_V1-1_2nd_161-12_004_ali_DW_particles.mrcs J1/imported/003049469933803653343_Titan_Andrey_S319_G13_V1-1_2nd_161-12_004_ali_DW.mrc  1637.000000   193.000000    50.702613   137.173635    37.589635     1.646384     -2.48362  8698.058594  8423.125977   264.143250     0.000000     0.000000            1            2            1         2026     0.794821 2.388839e+05     0.084277          148 
000037@J287/extract/003049469933803653343_Titan_Andrey_S319_G13_V1-1_2nd_161-12_004_ali_DW_particles.mrcs J1/imported/003049469933803653343_Titan_Andrey_S319_G13_V1-1_2nd_161-12_004_ali_DW.mrc  4255.000000  2816.000000   133.119103   125.067140    -61.96900     0.820384     2.472384  8566.184570  8291.251953   264.143250     0.000000     0.000000            1            1            1         2026     0.807812 2.387547e+05     0.048640           60 
000038@J287/extract/003049469933803653343_Titan_Andrey_S319_G13_V1-1_2nd_161-12_004_ali_DW_particles.mrcs J1/imported/003049469933803653343_Titan_Andrey_S319_G13_V1-1_2nd_161-12_004_ali_DW.mrc  5288.000000  3010.000000   -154.41824   113.784467   171.138128     -0.00562     -1.65762  8635.511719  8360.579102   264.143250     0.000000     0.000000            1            2            1         2026     0.803462 2.385792e+05     0.049513          141 
000006@J287/extract/003050130944026118780_Titan_Andrey_S319_G13_V1-1_3nd_302-2_001_ali_DW_particles.mrcs J1/imported/003050130944026118780_Titan_Andrey_S319_G13_V1-1_3nd_302-2_001_ali_DW.mrc  3085.000000  1395.000000   130.386243   128.097984    11.227095     3.298384     7.428384 14480.204102 13689.052734    -20.49749     0.000000     0.000000            1            1            1         2027     0.809900 2.385325e+05     0.048679           72 
000011@J287/extract/003050130944026118780_Titan_Andrey_S319_G13_V1-1_3nd_302-2_001_ali_DW_particles.mrcs J1/imported/003050130944026118780_Titan_Andrey_S319_G13_V1-1_3nd_302-2_001_ali_DW.mrc  4115.000000   969.000000   155.250008   106.124728   126.981358     -0.00562     -0.00562 14546.892578 13755.741211    -20.49749     0.000000     0.000000            1            2            1         2027     0.795877 2.386851e+05     0.230877           15 
000013@J287/extract/003050130944026118780_Titan_Andrey_S319_G13_V1-1_3nd_302-2_001_ali_DW_particles.mrcs J1/imported/003050130944026118780_Titan_Andrey_S319_G13_V1-1_3nd_302-2_001_ali_DW.mrc  4960.000000  3469.000000    -79.09938    42.010923    -81.05243     -0.00562     -5.78762 14570.585938 13779.434570    -20.49749     0.000000     0.000000            1            1            1         2027     0.812326 2.390215e+05     0.131191          105 
000016@J287/extract/003050130944026118780_Titan_Andrey_S319_G13_V1-1_3nd_302-2_001_ali_DW_particles.mrcs J1/imported/003050130944026118780_Titan_Andrey_S319_G13_V1-1_3nd_302-2_001_ali_DW.mrc  4479.000000  1720.000000   163.160481   140.376006   123.263305     -2.48362     2.472384 14484.332031 13693.180664    -20.49749     0.000000     0.000000            1            2            1         2027     0.806845 2.388339e+05     0.102142           18 
000018@J287/extract/003050130944026118780_Titan_Andrey_S319_G13_V1-1_3nd_302-2_001_ali_DW_particles.mrcs J1/imported/003050130944026118780_Titan_Andrey_S319_G13_V1-1_3nd_302-2_001_ali_DW.mrc  1872.000000  3685.000000   -144.17597   134.237857     -7.31065     -0.83162     -0.00562 14554.596680 13763.445312    -20.49749     0.000000     0.000000            1            1            1         2027     0.806329 2.392726e+05     0.147501           15 
000019@J287/extract/003050130944026118780_Titan_Andrey_S319_G13_V1-1_3nd_302-2_001_ali_DW_particles.mrcs J1/imported/003050130944026118780_Titan_Andrey_S319_G13_V1-1_3nd_302-2_001_ali_DW.mrc  3259.000000   443.000000    -83.45783    62.807103    -50.72299     3.298384     -0.00562 14599.546875 13808.395508    -20.49749     0.000000     0.000000            1            2            1         2027     0.806991 2.388339e+05     0.093311           83 
000020@J287/extract/003050130944026118780_Titan_Andrey_S319_G13_V1-1_3nd_302-2_001_ali_DW_particles.mrcs J1/imported/003050130944026118780_Titan_Andrey_S319_G13_V1-1_3nd_302-2_001_ali_DW.mrc  2064.000000  1294.000000   108.522946   140.984647   -142.02896     -0.00562     -0.00562 14489.686523 13698.535156    -20.49749     0.000000     0.000000            1            1            1         2027     0.813890 2.386802e+05     0.186850           44 
000022@J287/extract/003050130944026118780_Titan_Andrey_S319_G13_V1-1_3nd_302-2_001_ali_DW_particles.mrcs J1/imported/003050130944026118780_Titan_Andrey_S319_G13_V1-1_3nd_302-2_001_ali_DW.mrc  3294.000000  1571.000000   154.984803    69.696675   -126.13346     -0.83162     0.820384 14469.899414 13678.748047    -20.49749     0.000000     0.000000            1            2            1         2027     0.806479 2.388978e+05     0.044148           26 
000024@J287/extract/003050130944026118780_Titan_Andrey_S319_G13_V1-1_3nd_302-2_001_ali_DW_particles.mrcs J1/imported/003050130944026118780_Titan_Andrey_S319_G13_V1-1_3nd_302-2_001_ali_DW.mrc  3135.000000   683.000000   -158.80124   163.001125    14.784382     1.646384     4.124384 14564.766602 13773.615234    -20.49749     0.000000     0.000000            1            1            1         2027     0.798788 2.390432e+05     0.396142           51 
000025@J287/extract/003050130944026118780_Titan_Andrey_S319_G13_V1-1_3nd_302-2_001_ali_DW_particles.mrcs J1/imported/003050130944026118780_Titan_Andrey_S319_G13_V1-1_3nd_302-2_001_ali_DW.mrc  1663.000000   193.000000    29.495893   163.205093   163.649247     4.124384     -3.30962 14645.512695 13854.361328    -20.49749     0.000000     0.000000            1            2            1         2027     0.805756 2.387452e+05     0.172724           21 
000026@J287/extract/003050130944026118780_Titan_Andrey_S319_G13_V1-1_3nd_302-2_001_ali_DW_particles.mrcs J1/imported/003050130944026118780_Titan_Andrey_S319_G13_V1-1_3nd_302-2_001_ali_DW.mrc  3882.000000   795.000000   -114.38366    59.601128    76.847174     1.646384     0.820384 14565.079102 13773.927734    -20.49749     0.000000     0.000000            1            1            1         2027     0.795857 2.385965e+05     0.069250          109 
000029@J287/extract/003050130944026118780_Titan_Andrey_S319_G13_V1-1_3nd_302-2_001_ali_DW_particles.mrcs J1/imported/003050130944026118780_Titan_Andrey_S319_G13_V1-1_3nd_302-2_001_ali_DW.mrc  2591.000000  1315.000000    80.386276    10.376338   167.304696     -3.30962     2.472384 14483.782227 13692.630859    -20.49749     0.000000     0.000000            1            2            1         2027     0.815814 2.384058e+05     0.528961           14 
000034@J287/extract/003050130944026118780_Titan_Andrey_S319_G13_V1-1_3nd_302-2_001_ali_DW_particles.mrcs J1/imported/003050130944026118780_Titan_Andrey_S319_G13_V1-1_3nd_302-2_001_ali_DW.mrc   188.000000   733.000000   154.300505    36.369462    -97.75205     -0.00562     -0.83162 14696.991211 13905.839844    -20.49749     0.000000     0.000000            1            1            1         2027     0.820251 2.393952e+05     0.224560           48 
000038@J287/extract/003050130944026118780_Titan_Andrey_S319_G13_V1-1_3nd_302-2_001_ali_DW_particles.mrcs J1/imported/003050130944026118780_Titan_Andrey_S319_G13_V1-1_3nd_302-2_001_ali_DW.mrc  4976.000000  1614.000000    -57.64712   119.116179    97.538488     -1.65762     1.646384 14501.968750 13710.817383    -20.49749     0.000000     0.000000            1            2            1         2027     0.805424 2.388761e+05     0.087779           35 
000044@J287/extract/003050130944026118780_Titan_Andrey_S319_G13_V1-1_3nd_302-2_001_ali_DW_particles.mrcs J1/imported/003050130944026118780_Titan_Andrey_S319_G13_V1-1_3nd_302-2_001_ali_DW.mrc  1605.000000  1992.000000    91.273454   139.705564    -27.63261     -0.00562     0.820384 14463.427734 13672.276367    -20.49749     0.000000     0.000000            1            1            1         2027     0.794990 2.386485e+05     0.180395          145 
000045@J287/extract/003050130944026118780_Titan_Andrey_S319_G13_V1-1_3nd_302-2_001_ali_DW_particles.mrcs J1/imported/003050130944026118780_Titan_Andrey_S319_G13_V1-1_3nd_302-2_001_ali_DW.mrc  3415.000000  1286.000000   171.930047    61.806911    96.725164     -0.00562     -3.30962 14497.950195 13706.798828    -20.49749     0.000000     0.000000            1            2            1         2027     0.806867 2.388655e+05     0.119530           36 
000047@J287/extract/003050130944026118780_Titan_Andrey_S319_G13_V1-1_3nd_302-2_001_ali_DW_particles.mrcs J1/imported/003050130944026118780_Titan_Andrey_S319_G13_V1-1_3nd_302-2_001_ali_DW.mrc  4907.000000  3592.000000    79.610349   114.809052    -56.19000     -1.65762     -0.83162 14578.622070 13787.470703    -20.49749     0.000000     0.000000            1            1            1         2027     0.808517 2.388675e+05     0.110847           19 
000052@J287/extract/003050130944026118780_Titan_Andrey_S319_G13_V1-1_3nd_302-2_001_ali_DW_particles.mrcs J1/imported/003050130944026118780_Titan_Andrey_S319_G13_V1-1_3nd_302-2_001_ali_DW.mrc  3626.000000  2844.000000   170.814660    42.517515   136.173627     3.298384     -0.00562 14459.769531 13668.618164    -20.49749     0.000000     0.000000            1            2            1         2027     0.809869 2.387939e+05     0.097240           85 
000055@J287/extract/003050130944026118780_Titan_Andrey_S319_G13_V1-1_3nd_302-2_001_ali_DW_particles.mrcs J1/imported/003050130944026118780_Titan_Andrey_S319_G13_V1-1_3nd_302-2_001_ali_DW.mrc  1737.000000  1268.000000   114.750079   151.581977   109.611312     8.254384     -3.30962 14503.971680 13712.820312    -20.49749     0.000000     0.000000            1            1            1         2027     0.796869 2.388395e+05     0.141737          114 
000056@J287/extract/003050130944026118780_Titan_Andrey_S319_G13_V1-1_3nd_302-2_001_ali_DW_particles.mrcs J1/imported/003050130944026118780_Titan_Andrey_S319_G13_V1-1_3nd_302-2_001_ali_DW.mrc  5240.000000  1936.000000   -151.50400   152.631735    -69.39504     -0.83162     0.820384 14498.634766 13707.483398    -20.49749     0.000000     0.000000            1            2            1         2027     0.791469 2.387686e+05     0.191315           49 
000057@J287/extract/003050130944026118780_Titan_Andrey_S319_G13_V1-1_3nd_302-2_001_ali_DW_particles.mrcs J1/imported/003050130944026118780_Titan_Andrey_S319_G13_V1-1_3nd_302-2_001_ali_DW.mrc  1376.000000  3854.000000   -152.09362    33.300274    22.689657     1.646384     -1.65762 14621.458008 13830.306641    -20.49749     0.000000     0.000000            1            1            1         2027     0.798617 2.386665e+05     0.090864          100 
000013@J287/extract/003051230923889295158_Titan_Andrey_S319_G13_V1-1_3nd_280-5_000_ali_DW_particles.mrcs J1/imported/003051230923889295158_Titan_Andrey_S319_G13_V1-1_3nd_280-5_000_ali_DW.mrc  2930.000000  3437.000000    57.051886   156.970782    -90.89106     0.820384     0.820384 14295.823242 14099.905273     -7.44265     0.000000     0.000000            1            1            1         2028     0.803912 2.385707e+05     0.159400           26 
000019@J287/extract/003051230923889295158_Titan_Andrey_S319_G13_V1-1_3nd_280-5_000_ali_DW_particles.mrcs J1/imported/003051230923889295158_Titan_Andrey_S319_G13_V1-1_3nd_280-5_000_ali_DW.mrc  5261.000000  2656.000000   -145.53985    61.948370    -89.63730     -0.83162     4.124384 14354.885742 14158.967773     -7.44265     0.000000     0.000000            1            2            1         2028     0.801833 2.389564e+05     0.268101           10 
```
