## Supplementary material for "Overcoming cryo-EM map anisotropy reveals ALK-cytokine assemblies with distinct stoichiometries": Particle .star file obtained after 3D refinement with Blush Regularization in RELION 5: run_data.star (part 12 of 65)

```
000022@J287/extract/003051230923889295158_Titan_Andrey_S319_G13_V1-1_3nd_280-5_000_ali_DW_particles.mrcs J1/imported/003051230923889295158_Titan_Andrey_S319_G13_V1-1_3nd_280-5_000_ali_DW.mrc   345.000000  1196.000000    25.937828   115.462963   -161.75739     6.602384     -3.30962 14339.469727 14143.551758     -7.44265     0.000000     0.000000            1            1            1         2028     0.799001 2.391011e+05     0.152248           76 
000023@J287/extract/003051230923889295158_Titan_Andrey_S319_G13_V1-1_3nd_280-5_000_ali_DW_particles.mrcs J1/imported/003051230923889295158_Titan_Andrey_S319_G13_V1-1_3nd_280-5_000_ali_DW.mrc  1222.000000   290.000000   -144.54449   104.952684    -50.23203     -0.00562     0.820384 14466.212891 14270.294922     -7.44265     0.000000     0.000000            1            2            1         2028     0.803158 2.387491e+05     0.189482           12 
000026@J287/extract/003051230923889295158_Titan_Andrey_S319_G13_V1-1_3nd_280-5_000_ali_DW_particles.mrcs J1/imported/003051230923889295158_Titan_Andrey_S319_G13_V1-1_3nd_280-5_000_ali_DW.mrc   453.000000  2200.000000   154.893504    59.168216    -49.21889     -0.00562     1.646384 14231.857422 14035.939453     -7.44265     0.000000     0.000000            1            1            1         2028     0.803514 2.387657e+05     0.103322           75 
000033@J287/extract/003051230923889295158_Titan_Andrey_S319_G13_V1-1_3nd_280-5_000_ali_DW_particles.mrcs J1/imported/003051230923889295158_Titan_Andrey_S319_G13_V1-1_3nd_280-5_000_ali_DW.mrc   428.000000  3732.000000   -158.52251    99.941198    -76.26800     -2.48362     2.472384 14369.046875 14173.128906     -7.44265     0.000000     0.000000            1            2            1         2028     0.799134 2.389131e+05     0.239176           11 
000041@J287/extract/003051230923889295158_Titan_Andrey_S319_G13_V1-1_3nd_280-5_000_ali_DW_particles.mrcs J1/imported/003051230923889295158_Titan_Andrey_S319_G13_V1-1_3nd_280-5_000_ali_DW.mrc  1744.000000   746.000000   131.418683   105.114541   -122.08196     -0.00562     0.820384 14363.491211 14167.573242     -7.44265     0.000000     0.000000            1            1            1         2028     0.813009 2.388209e+05     0.103365           34 
000042@J287/extract/003051230923889295158_Titan_Andrey_S319_G13_V1-1_3nd_280-5_000_ali_DW_particles.mrcs J1/imported/003051230923889295158_Titan_Andrey_S319_G13_V1-1_3nd_280-5_000_ali_DW.mrc  3771.000000  2848.000000     0.196600    41.222285   124.669330     2.472384     1.646384 14285.992188 14090.074219     -7.44265     0.000000     0.000000            1            2            1         2028     0.809842 2.388450e+05     0.129294           72 
000043@J287/extract/003051230923889295158_Titan_Andrey_S319_G13_V1-1_3nd_280-5_000_ali_DW_particles.mrcs J1/imported/003051230923889295158_Titan_Andrey_S319_G13_V1-1_3nd_280-5_000_ali_DW.mrc  4927.000000  1584.000000   -123.23929    84.700043   168.919669     -6.61362     -0.83162 14381.014648 14185.096680     -7.44265     0.000000     0.000000            1            1            1         2028     0.803326 2.390438e+05     0.169886           54 
000005@J287/extract/003052101259644790787_Titan_Andrey_S319_G13_V1-1_2nd_158-10_000_ali_DW_particles.mrcs J1/imported/003052101259644790787_Titan_Andrey_S319_G13_V1-1_2nd_158-10_000_ali_DW.mrc  4606.000000  2766.000000   -150.12771   102.439194    90.477690     -0.83162     -0.00562 10787.417969 10643.674805    -15.28847     0.000000     0.000000            1            1            1         2029     0.790722 2.383681e+05     0.033918          153 
000006@J287/extract/003052101259644790787_Titan_Andrey_S319_G13_V1-1_2nd_158-10_000_ali_DW_particles.mrcs J1/imported/003052101259644790787_Titan_Andrey_S319_G13_V1-1_2nd_158-10_000_ali_DW.mrc  2779.000000  3522.000000    -22.32157   126.535858    -55.76185     2.472384     9.906384 10796.345703 10652.602539    -15.28847     0.000000     0.000000            1            2            1         2029     0.797792 2.382000e+05     0.074039           61 
000007@J287/extract/003052101259644790787_Titan_Andrey_S319_G13_V1-1_2nd_158-10_000_ali_DW_particles.mrcs J1/imported/003052101259644790787_Titan_Andrey_S319_G13_V1-1_2nd_158-10_000_ali_DW.mrc  5335.000000  2098.000000    -25.38527   148.230786    -99.19824     -2.48362     -2.48362 10823.720703 10679.977539    -15.28847     0.000000     0.000000            1            1            1         2029     0.797705 2.383648e+05     0.107472           86 
000018@J287/extract/003052101259644790787_Titan_Andrey_S319_G13_V1-1_2nd_158-10_000_ali_DW_particles.mrcs J1/imported/003052101259644790787_Titan_Andrey_S319_G13_V1-1_2nd_158-10_000_ali_DW.mrc   767.000000  3853.000000   164.945867    83.131756   -116.93155     -0.00562     -0.00562 10842.358398 10698.615234    -15.28847     0.000000     0.000000            1            2            1         2029     0.795984 2.382678e+05     0.165571           37 
000020@J287/extract/003052101259644790787_Titan_Andrey_S319_G13_V1-1_2nd_158-10_000_ali_DW_particles.mrcs J1/imported/003052101259644790787_Titan_Andrey_S319_G13_V1-1_2nd_158-10_000_ali_DW.mrc  4197.000000  3471.000000    -81.36109   136.703732   -176.64559     -1.65762     -0.00562 10839.650391 10695.907227    -15.28847     0.000000     0.000000            1            1            1         2029     0.796941 2.383270e+05     0.173308          143 
000023@J287/extract/003052101259644790787_Titan_Andrey_S319_G13_V1-1_2nd_158-10_000_ali_DW_particles.mrcs J1/imported/003052101259644790787_Titan_Andrey_S319_G13_V1-1_2nd_158-10_000_ali_DW.mrc  5069.000000  1344.000000   163.784350   127.799020    -77.46339     4.124384    11.558384 10782.045898 10638.302734    -15.28847     0.000000     0.000000            1            2            1         2029     0.789393 2.382285e+05     0.170679           56 
000041@J287/extract/003052101259644790787_Titan_Andrey_S319_G13_V1-1_2nd_158-10_000_ali_DW_particles.mrcs J1/imported/003052101259644790787_Titan_Andrey_S319_G13_V1-1_2nd_158-10_000_ali_DW.mrc  2532.000000  3268.000000   101.577388    82.647377   178.103498     -0.83162     -0.83162 10757.070312 10613.327148    -15.28847     0.000000     0.000000            1            1            1         2029     0.800693 2.380696e+05     0.093665           80 
000044@J287/extract/003052101259644790787_Titan_Andrey_S319_G13_V1-1_2nd_158-10_000_ali_DW_particles.mrcs J1/imported/003052101259644790787_Titan_Andrey_S319_G13_V1-1_2nd_158-10_000_ali_DW.mrc  3479.000000  1056.000000    -24.78671    78.808208    17.402320     3.298384     4.950384 10693.290039 10549.546875    -15.28847     0.000000     0.000000            1            2            1         2029     0.791379 2.384120e+05     0.080681           54 
000055@J287/extract/003052101259644790787_Titan_Andrey_S319_G13_V1-1_2nd_158-10_000_ali_DW_particles.mrcs J1/imported/003052101259644790787_Titan_Andrey_S319_G13_V1-1_2nd_158-10_000_ali_DW.mrc   240.000000  2298.000000   150.554263    52.031784    52.149220     1.646384     2.472384 10736.189453 10592.446289    -15.28847     0.000000     0.000000            1            1            1         2029     0.797165 2.384344e+05     0.035052          125 
000056@J287/extract/003052101259644790787_Titan_Andrey_S319_G13_V1-1_2nd_158-10_000_ali_DW_particles.mrcs J1/imported/003052101259644790787_Titan_Andrey_S319_G13_V1-1_2nd_158-10_000_ali_DW.mrc  5519.000000   801.000000   -146.99796    65.897544    51.027735     4.124384     -1.65762 10820.625000 10676.881836    -15.28847     0.000000     0.000000            1            2            1         2029     0.805717 2.380040e+05     0.109902           90 
000062@J287/extract/003052101259644790787_Titan_Andrey_S319_G13_V1-1_2nd_158-10_000_ali_DW_particles.mrcs J1/imported/003052101259644790787_Titan_Andrey_S319_G13_V1-1_2nd_158-10_000_ali_DW.mrc  4783.000000  1981.000000    -82.52548    43.525862   -171.02399     -4.13562     4.124384 10756.456055 10612.712891    -15.28847     0.000000     0.000000            1            1            1         2029     0.797784 2.382283e+05     0.052751          194 
000063@J287/extract/003052101259644790787_Titan_Andrey_S319_G13_V1-1_2nd_158-10_000_ali_DW_particles.mrcs J1/imported/003052101259644790787_Titan_Andrey_S319_G13_V1-1_2nd_158-10_000_ali_DW.mrc  3248.000000   511.000000   130.987988    71.193374   112.307547     -5.78762     -4.13562 10741.839844 10598.096680    -15.28847     0.000000     0.000000            1            2            1         2029     0.793391 2.383700e+05     0.028969          199 
000065@J287/extract/003052101259644790787_Titan_Andrey_S319_G13_V1-1_2nd_158-10_000_ali_DW_particles.mrcs J1/imported/003052101259644790787_Titan_Andrey_S319_G13_V1-1_2nd_158-10_000_ali_DW.mrc  3294.000000  1772.000000    -81.54339    37.309705   113.795992     -8.26562    -12.39562 10649.455078 10505.711914    -15.28847     0.000000     0.000000            1            1            1         2029     0.779040 2.385316e+05     0.110210          113 
000002@J287/extract/003053367873183369623_Titan_Andrey_S319_G13_V1-1_3nd_329-19_004_ali_DW_particles.mrcs J1/imported/003053367873183369623_Titan_Andrey_S319_G13_V1-1_3nd_329-19_004_ali_DW.mrc  2385.000000  1594.000000   -161.46369   123.347916   -110.02590     9.080384     5.776384  6866.889160  6544.943848   263.524872     0.000000     0.000000            1            1            1         2030     0.784141 2.398402e+05     0.094424           31 
000003@J287/extract/003053367873183369623_Titan_Andrey_S319_G13_V1-1_3nd_329-19_004_ali_DW_particles.mrcs J1/imported/003053367873183369623_Titan_Andrey_S319_G13_V1-1_3nd_329-19_004_ali_DW.mrc  2067.000000  2263.000000   138.252034    89.320061   -146.56071     0.820384     3.298384  6868.543945  6546.598633   263.524872     0.000000     0.000000            1            2            1         2030     0.827300 2.387711e+05     0.107148           95 
000009@J287/extract/003053367873183369623_Titan_Andrey_S319_G13_V1-1_3nd_329-19_004_ali_DW_particles.mrcs J1/imported/003053367873183369623_Titan_Andrey_S319_G13_V1-1_3nd_329-19_004_ali_DW.mrc  3867.000000   979.000000   151.812774   137.335234   -142.76329     0.820384     -0.83162  6910.076660  6588.131348   263.524872     0.000000     0.000000            1            1            1         2030     0.813387 2.389706e+05     0.204801           45 
000020@J287/extract/003053367873183369623_Titan_Andrey_S319_G13_V1-1_3nd_329-19_004_ali_DW_particles.mrcs J1/imported/003053367873183369623_Titan_Andrey_S319_G13_V1-1_3nd_329-19_004_ali_DW.mrc  2467.000000  1814.000000   163.566128    89.117358   -139.41161     -3.30962     -3.30962  6866.971191  6545.025879   263.524872     0.000000     0.000000            1            2            1         2030     0.797628 2.393150e+05     0.181831           71 
000022@J287/extract/003053367873183369623_Titan_Andrey_S319_G13_V1-1_3nd_329-19_004_ali_DW_particles.mrcs J1/imported/003053367873183369623_Titan_Andrey_S319_G13_V1-1_3nd_329-19_004_ali_DW.mrc  4505.000000   885.000000     -9.33940    70.167485    47.636308     -1.65762     -8.26562  6908.394531  6586.449219   263.524872     0.000000     0.000000            1            1            1         2030     0.811556 2.393288e+05     0.286089           55 
000025@J287/extract/003053367873183369623_Titan_Andrey_S319_G13_V1-1_3nd_329-19_004_ali_DW_particles.mrcs J1/imported/003053367873183369623_Titan_Andrey_S319_G13_V1-1_3nd_329-19_004_ali_DW.mrc  5509.000000   257.000000    63.768319    37.612466    -91.45145     -4.96162     -0.83162  6947.979492  6626.034180   263.524872     0.000000     0.000000            1            2            1         2030     0.813454 2.388496e+05     0.131276           45 
000029@J287/extract/003053367873183369623_Titan_Andrey_S319_G13_V1-1_3nd_329-19_004_ali_DW_particles.mrcs J1/imported/003053367873183369623_Titan_Andrey_S319_G13_V1-1_3nd_329-19_004_ali_DW.mrc  3445.000000   508.000000   -102.19258    88.596218   -179.96332     -4.13562     4.124384  6922.381348  6600.436035   263.524872     0.000000     0.000000            1            1            1         2030     0.811115 2.392752e+05     0.182597           13 
000031@J287/extract/003053367873183369623_Titan_Andrey_S319_G13_V1-1_3nd_329-19_004_ali_DW_particles.mrcs J1/imported/003053367873183369623_Titan_Andrey_S319_G13_V1-1_3nd_329-19_004_ali_DW.mrc  3125.000000  2988.000000   -102.26772    93.372698   157.535392     -0.00562     1.646384  6915.584961  6593.639648   263.524872     0.000000     0.000000            1            2            1         2030     0.822515 2.391249e+05     0.097352          151 
000032@J287/extract/003053367873183369623_Titan_Andrey_S319_G13_V1-1_3nd_329-19_004_ali_DW_particles.mrcs J1/imported/003053367873183369623_Titan_Andrey_S319_G13_V1-1_3nd_329-19_004_ali_DW.mrc  2391.000000  1961.000000   123.492756    47.687119   172.608103     0.820384     0.820384  6865.475586  6543.530273   263.524872     0.000000     0.000000            1            1            1         2030     0.790887 2.395534e+05     0.198666            9 
000034@J287/extract/003053367873183369623_Titan_Andrey_S319_G13_V1-1_3nd_329-19_004_ali_DW_particles.mrcs J1/imported/003053367873183369623_Titan_Andrey_S319_G13_V1-1_3nd_329-19_004_ali_DW.mrc  3727.000000  2465.000000   108.880630    32.304805   -115.55456     3.298384     -0.00562  6907.879395  6585.934082   263.524872     0.000000     0.000000            1            2            1         2030     0.815321 2.390499e+05     0.103603           50 
000038@J287/extract/003053367873183369623_Titan_Andrey_S319_G13_V1-1_3nd_329-19_004_ali_DW_particles.mrcs J1/imported/003053367873183369623_Titan_Andrey_S319_G13_V1-1_3nd_329-19_004_ali_DW.mrc  1512.000000   463.000000   108.106443   131.543212   -114.12715     -0.83162     -1.65762  6911.315918  6589.370605   263.524872     0.000000     0.000000            1            1            1         2030     0.811932 2.393393e+05     0.102945           30 
000039@J287/extract/003053367873183369623_Titan_Andrey_S319_G13_V1-1_3nd_329-19_004_ali_DW_particles.mrcs J1/imported/003053367873183369623_Titan_Andrey_S319_G13_V1-1_3nd_329-19_004_ali_DW.mrc  2771.000000   488.000000    30.104529   106.521772    -47.34415     -6.61362     6.602384  6918.082031  6596.136719   263.524872     0.000000     0.000000            1            2            1         2030     0.803390 2.392948e+05     0.096921           31 
000044@J287/extract/003053367873183369623_Titan_Andrey_S319_G13_V1-1_3nd_329-19_004_ali_DW_particles.mrcs J1/imported/003053367873183369623_Titan_Andrey_S319_G13_V1-1_3nd_329-19_004_ali_DW.mrc  3378.000000  2157.000000   108.740676    90.910930   146.193092     -2.48362     1.646384  6894.513184  6572.567871   263.524872     0.000000     0.000000            1            1            1         2030     0.820576 2.390005e+05     0.151653           37 
000051@J287/extract/003053367873183369623_Titan_Andrey_S319_G13_V1-1_3nd_329-19_004_ali_DW_particles.mrcs J1/imported/003053367873183369623_Titan_Andrey_S319_G13_V1-1_3nd_329-19_004_ali_DW.mrc  4500.000000  1302.000000   -137.20617    74.832966    97.800065     -0.00562     -4.13562  6894.243164  6572.297852   263.524872     0.000000     0.000000            1            2            1         2030     0.816019 2.391155e+05     0.077871           68 
000011@J287/extract/003053817001602679225_Titan_Andrey_S319_G13_V1-1_128-29_000_ali_DW_particles.mrcs J1/imported/003053817001602679225_Titan_Andrey_S319_G13_V1-1_128-29_000_ali_DW.mrc  4353.000000  2735.000000    20.310301   120.872807   106.291918     -0.00562     1.646384 14971.836914 14670.474609    -14.55649     0.000000     0.000000            1            1            1         2031     0.780188 2.363817e+05     0.023673          938 
000014@J287/extract/003053817001602679225_Titan_Andrey_S319_G13_V1-1_128-29_000_ali_DW_particles.mrcs J1/imported/003053817001602679225_Titan_Andrey_S319_G13_V1-1_128-29_000_ali_DW.mrc  2188.000000  3061.000000   131.386471   102.648894   -165.21469     -0.83162     0.820384 14990.926758 14689.564453    -14.55649     0.000000     0.000000            1            2            1         2031     0.778939 2.362678e+05     0.045359          276 
000023@J287/extract/003053817001602679225_Titan_Andrey_S319_G13_V1-1_128-29_000_ali_DW_particles.mrcs J1/imported/003053817001602679225_Titan_Andrey_S319_G13_V1-1_128-29_000_ali_DW.mrc  5085.000000  1536.000000   140.160287   149.739615    -52.21372     -0.00562     0.820384 15077.075195 14775.712891    -14.55649     0.000000     0.000000            1            1            1         2031     0.775553 2.363978e+05     0.017220          975 
000029@J287/extract/003053817001602679225_Titan_Andrey_S319_G13_V1-1_128-29_000_ali_DW_particles.mrcs J1/imported/003053817001602679225_Titan_Andrey_S319_G13_V1-1_128-29_000_ali_DW.mrc  3774.000000  2055.000000    51.398868   115.214921   102.972143     -0.83162     -4.96162 14954.759766 14653.397461    -14.55649     0.000000     0.000000            1            2            1         2031     0.769830 2.362416e+05     0.096005          219 
000034@J287/extract/003053817001602679225_Titan_Andrey_S319_G13_V1-1_128-29_000_ali_DW_particles.mrcs J1/imported/003053817001602679225_Titan_Andrey_S319_G13_V1-1_128-29_000_ali_DW.mrc  5613.000000  2879.000000    12.263602    31.986451   171.914682     -1.65762     -0.00562 15005.029297 14703.666992    -14.55649     0.000000     0.000000            1            1            1         2031     0.776352 2.361395e+05     0.033635          346 
000039@J287/extract/003053817001602679225_Titan_Andrey_S319_G13_V1-1_128-29_000_ali_DW_particles.mrcs J1/imported/003053817001602679225_Titan_Andrey_S319_G13_V1-1_128-29_000_ali_DW.mrc  5459.000000  1137.000000    82.825765   131.947152   -104.70915     4.950384     -3.30962 15109.442383 14808.080078    -14.55649     0.000000     0.000000            1            2            1         2031     0.773102 2.362012e+05     0.072763           74 
000008@J287/extract/003053910281043009242_Titan_Andrey_S319_G13_V1-1_88-29_005_ali_DW_particles.mrcs J1/imported/003053910281043009242_Titan_Andrey_S319_G13_V1-1_88-29_005_ali_DW.mrc   918.000000   641.000000   158.050188   106.106069    48.188291     0.820384     -0.83162 11900.002930 11533.764648   241.300674     0.000000     0.000000            1            1            1         2032     0.802960 2.386909e+05     0.144718            8 
000013@J287/extract/003053910281043009242_Titan_Andrey_S319_G13_V1-1_88-29_005_ali_DW_particles.mrcs J1/imported/003053910281043009242_Titan_Andrey_S319_G13_V1-1_88-29_005_ali_DW.mrc  4741.000000  3512.000000     -2.55894   134.329928    42.110156     -2.48362     -4.13562 11882.822266 11516.583984   241.300674     0.000000     0.000000            1            2            1         2032     0.801736 2.390027e+05     0.094163           83 
000030@J287/extract/003053910281043009242_Titan_Andrey_S319_G13_V1-1_88-29_005_ali_DW_particles.mrcs J1/imported/003053910281043009242_Titan_Andrey_S319_G13_V1-1_88-29_005_ali_DW.mrc  2592.000000  2665.000000   170.678228   115.034589   -117.00457     -0.00562     0.820384 11782.996094 11416.757812   241.300674     0.000000     0.000000            1            1            1         2032     0.803815 2.397178e+05     0.340557            6 
000035@J287/extract/003053910281043009242_Titan_Andrey_S319_G13_V1-1_88-29_005_ali_DW_particles.mrcs J1/imported/003053910281043009242_Titan_Andrey_S319_G13_V1-1_88-29_005_ali_DW.mrc  2315.000000  1001.000000    88.164452   120.048837    26.379088     0.820384     -2.48362 11819.972656 11453.734375   241.300674     0.000000     0.000000            1            2            1         2032     0.809286 2.390782e+05     0.163960           33 
000041@J287/extract/003053910281043009242_Titan_Andrey_S319_G13_V1-1_88-29_005_ali_DW_particles.mrcs J1/imported/003053910281043009242_Titan_Andrey_S319_G13_V1-1_88-29_005_ali_DW.mrc  3458.000000   341.000000   112.208565   134.664660   159.656005     0.820384     -1.65762 11901.820312 11535.582031   241.300674     0.000000     0.000000            1            1            1         2032     0.810030 2.389622e+05     0.531299            7 
000046@J287/extract/003053910281043009242_Titan_Andrey_S319_G13_V1-1_88-29_005_ali_DW_particles.mrcs J1/imported/003053910281043009242_Titan_Andrey_S319_G13_V1-1_88-29_005_ali_DW.mrc  3911.000000  3950.000000     -5.13221    63.639935   -179.17228     -0.83162     -0.83162 11951.509766 11585.271484   241.300674     0.000000     0.000000            1            2            1         2032     0.797535 2.390559e+05     0.381394           13 
000048@J287/extract/003053910281043009242_Titan_Andrey_S319_G13_V1-1_88-29_005_ali_DW_particles.mrcs J1/imported/003053910281043009242_Titan_Andrey_S319_G13_V1-1_88-29_005_ali_DW.mrc  3906.000000  3749.000000   -127.10478   152.887811   -150.69221     -0.00562     -3.30962 11916.370117 11550.131836   241.300674     0.000000     0.000000            1            1            1         2032     0.798200 2.391848e+05     0.070792           22 
000054@J287/extract/003053910281043009242_Titan_Andrey_S319_G13_V1-1_88-29_005_ali_DW_particles.mrcs J1/imported/003053910281043009242_Titan_Andrey_S319_G13_V1-1_88-29_005_ali_DW.mrc  2646.000000  2333.000000   -111.11588   118.287439    78.710914     -4.13562     -4.96162 11762.380859 11396.142578   241.300674     0.000000     0.000000            1            2            1         2032     0.801847 2.389075e+05     0.041693           55 
000060@J287/extract/003053910281043009242_Titan_Andrey_S319_G13_V1-1_88-29_005_ali_DW_particles.mrcs J1/imported/003053910281043009242_Titan_Andrey_S319_G13_V1-1_88-29_005_ali_DW.mrc   175.000000   569.000000    -80.21299   118.777447   -127.60351     -0.83162     -1.65762 11951.601562 11585.363281   241.300674     0.000000     0.000000            1            1            1         2032     0.808070 2.389565e+05     0.101623           53 
000014@J287/extract/003056761767856080008_Titan_Andrey_S319_G13_V1-1_3nd_332-12_001_ali_DW_particles.mrcs J1/imported/003056761767856080008_Titan_Andrey_S319_G13_V1-1_3nd_332-12_001_ali_DW.mrc  4756.000000  1800.000000   169.952076   140.348296    36.843738     0.820384     0.820384 15609.942383 14771.780273    -20.05890     0.000000     0.000000            1            1            1         2033     0.812138 2.397357e+05     0.055155           67 
000017@J287/extract/003056761767856080008_Titan_Andrey_S319_G13_V1-1_3nd_332-12_001_ali_DW_particles.mrcs J1/imported/003056761767856080008_Titan_Andrey_S319_G13_V1-1_3nd_332-12_001_ali_DW.mrc  2004.000000   726.000000   158.104969   113.772451    63.207015     0.820384     -2.48362 15554.805664 14716.643555    -20.05890     0.000000     0.000000            1            2            1         2033     0.823789 2.393029e+05     0.106274           11 
000018@J287/extract/003056761767856080008_Titan_Andrey_S319_G13_V1-1_3nd_332-12_001_ali_DW_particles.mrcs J1/imported/003056761767856080008_Titan_Andrey_S319_G13_V1-1_3nd_332-12_001_ali_DW.mrc  1864.000000  1403.000000    -74.22162    98.623646   153.783992     -0.00562     6.602384 15435.567383 14597.405273    -20.05890     0.000000     0.000000            1            1            1         2033     0.808129 2.396256e+05     0.276579           22 
000020@J287/extract/003056761767856080008_Titan_Andrey_S319_G13_V1-1_3nd_332-12_001_ali_DW_particles.mrcs J1/imported/003056761767856080008_Titan_Andrey_S319_G13_V1-1_3nd_332-12_001_ali_DW.mrc  5102.000000  1338.000000     3.256057    90.923986   -165.89988     -0.00562     -0.00562 15680.184570 14842.022461    -20.05890     0.000000     0.000000            1            2            1         2033     0.818999 2.398015e+05     0.135009          100 
000024@J287/extract/003056761767856080008_Titan_Andrey_S319_G13_V1-1_3nd_332-12_001_ali_DW_particles.mrcs J1/imported/003056761767856080008_Titan_Andrey_S319_G13_V1-1_3nd_332-12_001_ali_DW.mrc  2642.000000   282.000000    95.762080    40.210882   -149.51268     -0.00562     0.820384 15666.853516 14828.691406    -20.05890     0.000000     0.000000            1            1            1         2033     0.819558 2.394428e+05     0.132317           14 
000025@J287/extract/003056761767856080008_Titan_Andrey_S319_G13_V1-1_3nd_332-12_001_ali_DW_particles.mrcs J1/imported/003056761767856080008_Titan_Andrey_S319_G13_V1-1_3nd_332-12_001_ali_DW.mrc  1222.000000  3663.000000    51.712810   132.398972    31.898802     4.950384     -0.83162 15586.201172 14748.039062    -20.05890     0.000000     0.000000            1            2            1         2033     0.808422 2.395081e+05     0.132282           86 
000027@J287/extract/003056761767856080008_Titan_Andrey_S319_G13_V1-1_3nd_332-12_001_ali_DW_particles.mrcs J1/imported/003056761767856080008_Titan_Andrey_S319_G13_V1-1_3nd_332-12_001_ali_DW.mrc  1462.000000  3430.000000    17.153722    58.090365   177.494945     -0.00562     0.820384 15542.986328 14704.824219    -20.05890     0.000000     0.000000            1            1            1         2033     0.810315 2.394203e+05     0.260369           35 
000028@J287/extract/003056761767856080008_Titan_Andrey_S319_G13_V1-1_3nd_332-12_001_ali_DW_particles.mrcs J1/imported/003056761767856080008_Titan_Andrey_S319_G13_V1-1_3nd_332-12_001_ali_DW.mrc  5526.000000  1611.000000   117.675700   175.275134     4.297760     -0.83162     -0.00562 15715.008789 14876.846680    -20.05890     0.000000     0.000000            1            2            1         2033     0.815748 2.397570e+05     0.478608           27 
000030@J287/extract/003056761767856080008_Titan_Andrey_S319_G13_V1-1_3nd_332-12_001_ali_DW_particles.mrcs J1/imported/003056761767856080008_Titan_Andrey_S319_G13_V1-1_3nd_332-12_001_ali_DW.mrc  5488.000000  1204.000000   177.545778   132.483739   166.012521     -0.00562     -0.83162 15727.112305 14888.950195    -20.05890     0.000000     0.000000            1            1            1         2033     0.823113 2.397995e+05     0.350495            8 
000031@J287/extract/003056761767856080008_Titan_Andrey_S319_G13_V1-1_3nd_332-12_001_ali_DW_particles.mrcs J1/imported/003056761767856080008_Titan_Andrey_S319_G13_V1-1_3nd_332-12_001_ali_DW.mrc  4238.000000  2506.000000   102.410882    52.641504   118.324781     1.646384     -0.83162 15542.180664 14704.018555    -20.05890     0.000000     0.000000            1            2            1         2033     0.818586 2.394809e+05     0.161173          114 
000034@J287/extract/003056761767856080008_Titan_Andrey_S319_G13_V1-1_3nd_332-12_001_ali_DW_particles.mrcs J1/imported/003056761767856080008_Titan_Andrey_S319_G13_V1-1_3nd_332-12_001_ali_DW.mrc  1968.000000   915.000000    98.803132    85.092429     7.481720     0.820384     0.820384 15517.010742 14678.848633    -20.05890     0.000000     0.000000            1            1            1         2033     0.821493 2.393361e+05     0.127330           32 
000035@J287/extract/003056761767856080008_Titan_Andrey_S319_G13_V1-1_3nd_332-12_001_ali_DW_particles.mrcs J1/imported/003056761767856080008_Titan_Andrey_S319_G13_V1-1_3nd_332-12_001_ali_DW.mrc  5211.000000  1043.000000   164.461407   137.255033   -152.41977     -0.83162     -0.00562 15712.356445 14874.194336    -20.05890     0.000000     0.000000            1            2            1         2033     0.806917 2.394989e+05     0.139443           12 
000036@J287/extract/003056761767856080008_Titan_Andrey_S319_G13_V1-1_3nd_332-12_001_ali_DW_particles.mrcs J1/imported/003056761767856080008_Titan_Andrey_S319_G13_V1-1_3nd_332-12_001_ali_DW.mrc  4338.000000   849.000000   131.116690    81.017000   129.151527     0.820384     -0.00562 15664.897461 14826.735352    -20.05890     0.000000     0.000000            1            1            1         2033     0.810591 2.395398e+05     0.107386           48 
000041@J287/extract/003056761767856080008_Titan_Andrey_S319_G13_V1-1_3nd_332-12_001_ali_DW_particles.mrcs J1/imported/003056761767856080008_Titan_Andrey_S319_G13_V1-1_3nd_332-12_001_ali_DW.mrc  3244.000000  2173.000000    -95.25784    94.681207     0.014918     -5.78762     -8.26562 15434.816406 14596.654297    -20.05890     0.000000     0.000000            1            2            1         2033     0.813538 2.398284e+05     0.036560          112 
000051@J287/extract/003056761767856080008_Titan_Andrey_S319_G13_V1-1_3nd_332-12_001_ali_DW_particles.mrcs J1/imported/003056761767856080008_Titan_Andrey_S319_G13_V1-1_3nd_332-12_001_ali_DW.mrc  3026.000000  1045.000000   140.719920    59.291908   -167.12322     -0.83162     1.646384 15524.780273 14686.618164    -20.05890     0.000000     0.000000            1            1            1         2033     0.814863 2.397039e+05     0.275644           32 
000002@J287/extract/003057336339044931034_Titan_Andrey_S319_G13_V1-1_3nd_283-16_003_ali_DW_particles.mrcs J1/imported/003057336339044931034_Titan_Andrey_S319_G13_V1-1_3nd_283-16_003_ali_DW.mrc  3849.000000  2258.000000    -71.84739   146.157306    61.237995     -0.00562     -2.48362 12105.347656 11565.817383    -34.23643     0.000000     0.000000            1            2            1         2034     0.806085 2.397327e+05     0.066026           96 
000007@J287/extract/003057336339044931034_Titan_Andrey_S319_G13_V1-1_3nd_283-16_003_ali_DW_particles.mrcs J1/imported/003057336339044931034_Titan_Andrey_S319_G13_V1-1_3nd_283-16_003_ali_DW.mrc   977.000000  2519.000000   126.057438   120.859012    -69.42657     -8.26562     -4.13562 12117.243164 11577.712891    -34.23643     0.000000     0.000000            1            1            1         2034     0.803899 2.397989e+05     0.117727           34 
000009@J287/extract/003057336339044931034_Titan_Andrey_S319_G13_V1-1_3nd_283-16_003_ali_DW_particles.mrcs J1/imported/003057336339044931034_Titan_Andrey_S319_G13_V1-1_3nd_283-16_003_ali_DW.mrc  3619.000000  3513.000000    -78.15464    80.579923    56.266615     -0.83162     1.646384 12166.639648 11627.109375    -34.23643     0.000000     0.000000            1            2            1         2034     0.812761 2.396935e+05     0.107587           20 
000010@J287/extract/003057336339044931034_Titan_Andrey_S319_G13_V1-1_3nd_283-16_003_ali_DW_particles.mrcs J1/imported/003057336339044931034_Titan_Andrey_S319_G13_V1-1_3nd_283-16_003_ali_DW.mrc  3014.000000  2638.000000    -88.72870    38.740485    89.459821     3.298384     -0.00562 12095.219727 11555.689453    -34.23643     0.000000     0.000000            1            1            1         2034     0.806039 2.400480e+05     0.249056           15 
000019@J287/extract/003057336339044931034_Titan_Andrey_S319_G13_V1-1_3nd_283-16_003_ali_DW_particles.mrcs J1/imported/003057336339044931034_Titan_Andrey_S319_G13_V1-1_3nd_283-16_003_ali_DW.mrc  1042.000000  2369.000000    -15.49767   137.459509   -164.44280     -3.30962     -1.65762 12108.647461 11569.117188    -34.23643     0.000000     0.000000            1            2            1         2034     0.813884 2.397530e+05     0.098563           44 
000024@J287/extract/003057336339044931034_Titan_Andrey_S319_G13_V1-1_3nd_283-16_003_ali_DW_particles.mrcs J1/imported/003057336339044931034_Titan_Andrey_S319_G13_V1-1_3nd_283-16_003_ali_DW.mrc  5304.000000  1150.000000   -173.99663   127.761112    -36.66736    -22.30762     4.124384 12281.166992 11741.636719    -34.23643     0.000000     0.000000            1            1            1         2034     0.789483 2.396830e+05     0.073157          167 
000025@J287/extract/003057336339044931034_Titan_Andrey_S319_G13_V1-1_3nd_283-16_003_ali_DW_particles.mrcs J1/imported/003057336339044931034_Titan_Andrey_S319_G13_V1-1_3nd_283-16_003_ali_DW.mrc  1853.000000  3672.000000    38.231423    27.281804    -89.68361     -0.83162     -0.00562 12221.432617 11681.902344    -34.23643     0.000000     0.000000            1            2            1         2034     0.807999 2.395256e+05     0.260068           12 
000027@J287/extract/003057336339044931034_Titan_Andrey_S319_G13_V1-1_3nd_283-16_003_ali_DW_particles.mrcs J1/imported/003057336339044931034_Titan_Andrey_S319_G13_V1-1_3nd_283-16_003_ali_DW.mrc  3260.000000  3802.000000    18.660349    77.632630    72.476893     1.646384     -2.48362 12193.668945 11654.138672    -34.23643     0.000000     0.000000            1            1            1         2034     0.813011 2.396683e+05     0.194414           13 
000028@J287/extract/003057336339044931034_Titan_Andrey_S319_G13_V1-1_3nd_283-16_003_ali_DW_particles.mrcs J1/imported/003057336339044931034_Titan_Andrey_S319_G13_V1-1_3nd_283-16_003_ali_DW.mrc  3528.000000  3256.000000    75.668273    51.555610    17.080407     -4.13562     2.472384 12142.851562 11603.321289    -34.23643     0.000000     0.000000            1            2            1         2034     0.802662 2.398474e+05     0.068765           27 
000029@J287/extract/003057336339044931034_Titan_Andrey_S319_G13_V1-1_3nd_283-16_003_ali_DW_particles.mrcs J1/imported/003057336339044931034_Titan_Andrey_S319_G13_V1-1_3nd_283-16_003_ali_DW.mrc  1901.000000  2801.000000    -56.04658   107.463438    67.626955     -4.13562     4.124384 12119.166016 11579.635742    -34.23643     0.000000     0.000000            1            1            1         2034     0.792421 2.396980e+05     0.251422           46 
000035@J287/extract/003057336339044931034_Titan_Andrey_S319_G13_V1-1_3nd_283-16_003_ali_DW_particles.mrcs J1/imported/003057336339044931034_Titan_Andrey_S319_G13_V1-1_3nd_283-16_003_ali_DW.mrc  2522.000000   366.000000    70.534366    75.843016    59.957732     1.646384     -0.83162 12235.518555 11695.988281    -34.23643     0.000000     0.000000            1            2            1         2034     0.806830 2.397035e+05     0.060330           71 
000013@J287/extract/003059035919695274542_Titan_Andrey_S319_G13_V1-1_85-31_001_ali_DW_particles.mrcs J1/imported/003059035919695274542_Titan_Andrey_S319_G13_V1-1_85-31_001_ali_DW.mrc  4449.000000  1779.000000    -50.83505   132.386847    69.338033     -0.00562     -0.83162 10818.186523 10075.167969    -20.60762     0.000000     0.000000            1            2            1         2035     0.808308 2.387682e+05     0.189111           49 
000017@J287/extract/003059035919695274542_Titan_Andrey_S319_G13_V1-1_85-31_001_ali_DW_particles.mrcs J1/imported/003059035919695274542_Titan_Andrey_S319_G13_V1-1_85-31_001_ali_DW.mrc  3044.000000   478.000000   -108.21229   113.017645   -106.88885     -0.83162     3.298384 10953.145508 10210.126953    -20.60762     0.000000     0.000000            1            1            1         2035     0.806181 2.388472e+05     0.080778          135 
000018@J287/extract/003059035919695274542_Titan_Andrey_S319_G13_V1-1_85-31_001_ali_DW_particles.mrcs J1/imported/003059035919695274542_Titan_Andrey_S319_G13_V1-1_85-31_001_ali_DW.mrc  4510.000000  3787.000000   174.550799    27.136954    12.405767     -0.83162     0.820384 10874.943359 10131.924805    -20.60762     0.000000     0.000000            1            2            1         2035     0.818240 2.391031e+05     0.078776          138 
000021@J287/extract/003059035919695274542_Titan_Andrey_S319_G13_V1-1_85-31_001_ali_DW_particles.mrcs J1/imported/003059035919695274542_Titan_Andrey_S319_G13_V1-1_85-31_001_ali_DW.mrc  2927.000000   393.000000   142.902762   126.442527   -120.22269     4.950384     1.646384 10961.662109 10218.643555    -20.60762     0.000000     0.000000            1            1            1         2035     0.811894 2.388959e+05     0.150146           57 
000034@J287/extract/003059035919695274542_Titan_Andrey_S319_G13_V1-1_85-31_001_ali_DW_particles.mrcs J1/imported/003059035919695274542_Titan_Andrey_S319_G13_V1-1_85-31_001_ali_DW.mrc  2974.000000   130.000000    91.791482    86.402221    -71.26104     -0.83162     2.472384 11003.901367 10260.882812    -20.60762     0.000000     0.000000            1            2            1         2035     0.807831 2.389326e+05     0.048678          110 
000036@J287/extract/003059035919695274542_Titan_Andrey_S319_G13_V1-1_85-31_001_ali_DW_particles.mrcs J1/imported/003059035919695274542_Titan_Andrey_S319_G13_V1-1_85-31_001_ali_DW.mrc  4359.000000  1179.000000    94.837621   100.745231     -1.87324     -1.65762     0.820384 10867.236328 10124.217773    -20.60762     0.000000     0.000000            1            1            1         2035     0.810157 2.390790e+05     0.055571           73 
000010@J287/extract/003059187719915259861_Titan_Andrey_S319_G13_V1-1_3nd_326-15_005_ali_DW_particles.mrcs J1/imported/003059187719915259861_Titan_Andrey_S319_G13_V1-1_3nd_326-15_005_ali_DW.mrc  3832.000000  3952.000000    51.482729    36.240406    37.787589     1.646384     1.646384  8119.197754  7651.914551   244.693893     0.000000     0.000000            1            2            1         2036     0.808712 2.384462e+05     0.165992           74 
000013@J287/extract/003059187719915259861_Titan_Andrey_S319_G13_V1-1_3nd_326-15_005_ali_DW_particles.mrcs J1/imported/003059187719915259861_Titan_Andrey_S319_G13_V1-1_3nd_326-15_005_ali_DW.mrc  5027.000000   766.000000   -159.37946   148.050524   118.458791     -0.00562     -0.00562  8062.692871  7595.409668   244.693893     0.000000     0.000000            1            1            1         2036     0.800637 2.384666e+05     0.180228           53 
000014@J287/extract/003059187719915259861_Titan_Andrey_S319_G13_V1-1_3nd_326-15_005_ali_DW_particles.mrcs J1/imported/003059187719915259861_Titan_Andrey_S319_G13_V1-1_3nd_326-15_005_ali_DW.mrc  4405.000000  1714.000000    -77.24480   110.934693    78.719654     -0.00562     -0.00562  8016.265137  7548.981934   244.693893     0.000000     0.000000            1            2            1         2036     0.820037 2.383158e+05     0.160252           41 
000015@J287/extract/003059187719915259861_Titan_Andrey_S319_G13_V1-1_3nd_326-15_005_ali_DW_particles.mrcs J1/imported/003059187719915259861_Titan_Andrey_S319_G13_V1-1_3nd_326-15_005_ali_DW.mrc  1097.000000   414.000000   -162.91002   130.922637   169.342096     8.254384     4.950384  8036.536133  7569.252930   244.693893     0.000000     0.000000            1            1            1         2036     0.808893 2.384652e+05     0.153178           64 
000023@J287/extract/003059187719915259861_Titan_Andrey_S319_G13_V1-1_3nd_326-15_005_ali_DW_particles.mrcs J1/imported/003059187719915259861_Titan_Andrey_S319_G13_V1-1_3nd_326-15_005_ali_DW.mrc   608.000000  3468.000000    18.720786    89.686747   -148.77982     -0.00562     0.820384  8000.289062  7533.005859   244.693893     0.000000     0.000000            1            2            1         2036     0.801947 2.385359e+05     0.250090          121 
000025@J287/extract/003059187719915259861_Titan_Andrey_S319_G13_V1-1_3nd_326-15_005_ali_DW_particles.mrcs J1/imported/003059187719915259861_Titan_Andrey_S319_G13_V1-1_3nd_326-15_005_ali_DW.mrc   193.000000  2997.000000   -122.94811    23.029218   175.266056     2.472384     -0.83162  8011.025391  7543.742188   244.693893     0.000000     0.000000            1            1            1         2036     0.798052 2.385069e+05     0.218207           58 
000031@J287/extract/003059187719915259861_Titan_Andrey_S319_G13_V1-1_3nd_326-15_005_ali_DW_particles.mrcs J1/imported/003059187719915259861_Titan_Andrey_S319_G13_V1-1_3nd_326-15_005_ali_DW.mrc   282.000000  3127.000000     -5.19921   100.513558     -4.78755     -1.65762     1.646384  8005.004395  7537.721191   244.693893     0.000000     0.000000            1            2            1         2036     0.807669 2.386326e+05     0.076610           55 
000032@J287/extract/003059187719915259861_Titan_Andrey_S319_G13_V1-1_3nd_326-15_005_ali_DW_particles.mrcs J1/imported/003059187719915259861_Titan_Andrey_S319_G13_V1-1_3nd_326-15_005_ali_DW.mrc  3267.000000  3028.000000   179.995289   143.416285    -12.16177     2.472384     -3.30962  8001.530762  7534.247559   244.693893     0.000000     0.000000            1            1            1         2036     0.802399 2.385591e+05     0.092213           58 
000033@J287/extract/003059187719915259861_Titan_Andrey_S319_G13_V1-1_3nd_326-15_005_ali_DW_particles.mrcs J1/imported/003059187719915259861_Titan_Andrey_S319_G13_V1-1_3nd_326-15_005_ali_DW.mrc   183.000000  1741.000000    74.464764    45.261302    69.691612     -0.83162     3.298384  8034.086426  7566.803223   244.693893     0.000000     0.000000            1            2            1         2036     0.806376 2.385057e+05     0.105610           68 
000038@J287/extract/003059187719915259861_Titan_Andrey_S319_G13_V1-1_3nd_326-15_005_ali_DW_particles.mrcs J1/imported/003059187719915259861_Titan_Andrey_S319_G13_V1-1_3nd_326-15_005_ali_DW.mrc  4495.000000  3844.000000   -135.46585   137.475568    -99.39335     1.646384     0.820384  8110.088379  7642.805176   244.693893     0.000000     0.000000            1            1            1         2036     0.801995 2.385500e+05     0.083111           31 
000039@J287/extract/003059187719915259861_Titan_Andrey_S319_G13_V1-1_3nd_326-15_005_ali_DW_particles.mrcs J1/imported/003059187719915259861_Titan_Andrey_S319_G13_V1-1_3nd_326-15_005_ali_DW.mrc  1213.000000   606.000000   -168.41561   121.888537    -79.89099     -1.65762     1.646384  8021.844727  7554.561523   244.693893     0.000000     0.000000            1            2            1         2036     0.809071 2.387429e+05     0.146991           45 
000008@J287/extract/003061168248263841110_Titan_Andrey_S319_G13_V1-1_106-12_007_ali_DW_particles.mrcs J1/imported/003061168248263841110_Titan_Andrey_S319_G13_V1-1_106-12_007_ali_DW.mrc  1041.000000   183.000000   152.409159   101.212478    33.263864     -0.00562     -0.00562 11835.712891 11511.754883    25.783873     0.000000     0.000000            1            1            1         2037     0.804768 2.382641e+05     0.151188          107 
000011@J287/extract/003061168248263841110_Titan_Andrey_S319_G13_V1-1_106-12_007_ali_DW_particles.mrcs J1/imported/003061168248263841110_Titan_Andrey_S319_G13_V1-1_106-12_007_ali_DW.mrc  3351.000000  1299.000000   149.612777    39.505152    86.055566     7.428384     -3.30962 11814.153320 11490.195312    25.783873     0.000000     0.000000            1            2            1         2037     0.835191 2.378455e+05     0.029431           92 
000018@J287/extract/003061168248263841110_Titan_Andrey_S319_G13_V1-1_106-12_007_ali_DW_particles.mrcs J1/imported/003061168248263841110_Titan_Andrey_S319_G13_V1-1_106-12_007_ali_DW.mrc  2247.000000  1317.000000   116.291350   122.404895   114.431557     -1.65762     -0.83162 11749.168945 11425.210938    25.783873     0.000000     0.000000            1            1            1         2037     0.799538 2.385202e+05     0.098836          110 
000019@J287/extract/003061168248263841110_Titan_Andrey_S319_G13_V1-1_106-12_007_ali_DW_particles.mrcs J1/imported/003061168248263841110_Titan_Andrey_S319_G13_V1-1_106-12_007_ali_DW.mrc  3522.000000  3551.000000   142.385934    80.890682    85.894873     0.820384     0.820384 11877.893555 11553.935547    25.783873     0.000000     0.000000            1            2            1         2037     0.797968 2.387371e+05     0.059657          178 
000020@J287/extract/003061168248263841110_Titan_Andrey_S319_G13_V1-1_106-12_007_ali_DW_particles.mrcs J1/imported/003061168248263841110_Titan_Andrey_S319_G13_V1-1_106-12_007_ali_DW.mrc  2570.000000   182.000000   -119.57093   120.922230    75.004071     -2.48362     -0.00562 11874.013672 11550.055664    25.783873     0.000000     0.000000            1            1            1         2037     0.796340 2.384670e+05     0.046045          110 
000023@J287/extract/003061168248263841110_Titan_Andrey_S319_G13_V1-1_106-12_007_ali_DW_particles.mrcs J1/imported/003061168248263841110_Titan_Andrey_S319_G13_V1-1_106-12_007_ali_DW.mrc   733.000000   293.000000   179.952508    34.734466    -55.28558     -0.83162     2.472384 11826.925781 11502.967773    25.783873     0.000000     0.000000            1            2            1         2037     0.807483 2.383202e+05     0.055788          106 
000024@J287/extract/003061168248263841110_Titan_Andrey_S319_G13_V1-1_106-12_007_ali_DW_particles.mrcs J1/imported/003061168248263841110_Titan_Andrey_S319_G13_V1-1_106-12_007_ali_DW.mrc  3878.000000  3938.000000   -138.63057    76.047454    -84.05379     -4.13562     4.124384 11948.476562 11624.518555    25.783873     0.000000     0.000000            1            1            1         2037     0.790354 2.383232e+05     0.146812           30 
000030@J287/extract/003061168248263841110_Titan_Andrey_S319_G13_V1-1_106-12_007_ali_DW_particles.mrcs J1/imported/003061168248263841110_Titan_Andrey_S319_G13_V1-1_106-12_007_ali_DW.mrc  2078.000000  3154.000000   -157.12778   101.167179   174.959127     4.950384     1.646384 11767.551758 11443.593750    25.783873     0.000000     0.000000            1            2            1         2037     0.776243 2.390257e+05     0.212843           70 
000040@J287/extract/003061168248263841110_Titan_Andrey_S319_G13_V1-1_106-12_007_ali_DW_particles.mrcs J1/imported/003061168248263841110_Titan_Andrey_S319_G13_V1-1_106-12_007_ali_DW.mrc  3441.000000  2636.000000    90.161372    73.052283    78.779206     4.124384     -2.48362 11799.711914 11475.753906    25.783873     0.000000     0.000000            1            1            1         2037     0.817075 2.379896e+05     0.084906          133 
000043@J287/extract/003061168248263841110_Titan_Andrey_S319_G13_V1-1_106-12_007_ali_DW_particles.mrcs J1/imported/003061168248263841110_Titan_Andrey_S319_G13_V1-1_106-12_007_ali_DW.mrc  4009.000000   310.000000     6.739772    41.217513    47.957360     -2.48362     0.820384 11975.580078 11651.622070    25.783873     0.000000     0.000000            1            2            1         2037     0.794141 2.385639e+05     0.142970          215 
000004@J287/extract/003061897003883095155_Titan_Andrey_S319_G13_V1-1_3nd_311-6_001_ali_DW_particles.mrcs J1/imported/003061897003883095155_Titan_Andrey_S319_G13_V1-1_3nd_311-6_001_ali_DW.mrc  2195.000000  2184.000000    -47.20697    42.471401    22.405497     -0.00562     -0.83162  9823.053711  9182.080078    -20.19064     0.000000     0.000000            1            1            1         2038     0.812685 2.385841e+05     0.134068           29 
000006@J287/extract/003061897003883095155_Titan_Andrey_S319_G13_V1-1_3nd_311-6_001_ali_DW_particles.mrcs J1/imported/003061897003883095155_Titan_Andrey_S319_G13_V1-1_3nd_311-6_001_ali_DW.mrc  3131.000000  1798.000000   -129.04787    99.000698   152.093775     3.298384     -0.00562  9866.077148  9225.103516    -20.19064     0.000000     0.000000            1            2            1         2038     0.808858 2.386271e+05     0.181838           34 
000009@J287/extract/003061897003883095155_Titan_Andrey_S319_G13_V1-1_3nd_311-6_001_ali_DW_particles.mrcs J1/imported/003061897003883095155_Titan_Andrey_S319_G13_V1-1_3nd_311-6_001_ali_DW.mrc  5011.000000  1455.000000   119.221631    24.601135   102.235714     -0.83162     0.820384  9972.861328  9331.887695    -20.19064     0.000000     0.000000            1            1            1         2038     0.799928 2.386472e+05     0.106708           83 
000018@J287/extract/003061897003883095155_Titan_Andrey_S319_G13_V1-1_3nd_311-6_001_ali_DW_particles.mrcs J1/imported/003061897003883095155_Titan_Andrey_S319_G13_V1-1_3nd_311-6_001_ali_DW.mrc  2290.000000   893.000000   -141.92514   120.652725    -40.96668     -1.65762     4.124384  9896.148438  9255.174805    -20.19064     0.000000     0.000000            1            2            1         2038     0.789233 2.388080e+05     0.101934           40 
000019@J287/extract/003061897003883095155_Titan_Andrey_S319_G13_V1-1_3nd_311-6_001_ali_DW_particles.mrcs J1/imported/003061897003883095155_Titan_Andrey_S319_G13_V1-1_3nd_311-6_001_ali_DW.mrc  2493.000000  2313.000000    45.828592   148.060362    -20.35083     4.124384     3.298384  9819.766602  9178.792969    -20.19064     0.000000     0.000000            1            1            1         2038     0.795964 2.390544e+05     0.136313           31 
000022@J287/extract/003061897003883095155_Titan_Andrey_S319_G13_V1-1_3nd_311-6_001_ali_DW_particles.mrcs J1/imported/003061897003883095155_Titan_Andrey_S319_G13_V1-1_3nd_311-6_001_ali_DW.mrc  3574.000000  3723.000000    -49.67220    54.898502    82.557762     0.820384     0.820384  9807.595703  9166.622070    -20.19064     0.000000     0.000000            1            2            1         2038     0.820535 2.385934e+05     0.107422           69 
000023@J287/extract/003061897003883095155_Titan_Andrey_S319_G13_V1-1_3nd_311-6_001_ali_DW_particles.mrcs J1/imported/003061897003883095155_Titan_Andrey_S319_G13_V1-1_3nd_311-6_001_ali_DW.mrc  5127.000000   287.000000    47.261398   122.029045    56.096145     0.820384     -0.83162 10089.416992  9448.443359    -20.19064     0.000000     0.000000            1            1            1         2038     0.792499 2.391035e+05     0.054070          216 
000028@J287/extract/003061897003883095155_Titan_Andrey_S319_G13_V1-1_3nd_311-6_001_ali_DW_particles.mrcs J1/imported/003061897003883095155_Titan_Andrey_S319_G13_V1-1_3nd_311-6_001_ali_DW.mrc  3453.000000   290.000000   -165.68412   130.911059   154.400172     -4.96162     -5.78762 10041.798828  9400.825195    -20.19064     0.000000     0.000000            1            2            1         2038     0.816078 2.386115e+05     0.053977           41 
000030@J287/extract/003061897003883095155_Titan_Andrey_S319_G13_V1-1_3nd_311-6_001_ali_DW_particles.mrcs J1/imported/003061897003883095155_Titan_Andrey_S319_G13_V1-1_3nd_311-6_001_ali_DW.mrc  3514.000000  3577.000000    -83.56008    68.061581   -110.68044     -0.83162     1.646384  9806.626953  9165.653320    -20.19064     0.000000     0.000000            1            1            1         2038     0.825338 2.383593e+05     0.096690           29 
000031@J287/extract/003061897003883095155_Titan_Andrey_S319_G13_V1-1_3nd_311-6_001_ali_DW_particles.mrcs J1/imported/003061897003883095155_Titan_Andrey_S319_G13_V1-1_3nd_311-6_001_ali_DW.mrc  4626.000000  1094.000000   -171.17648   113.708403   147.047710     -0.83162     -0.83162  9997.330078  9356.356445    -20.19064     0.000000     0.000000            1            2            1         2038     0.796522 2.387240e+05     0.193354           11 
000036@J287/extract/003061897003883095155_Titan_Andrey_S319_G13_V1-1_3nd_311-6_001_ali_DW_particles.mrcs J1/imported/003061897003883095155_Titan_Andrey_S319_G13_V1-1_3nd_311-6_001_ali_DW.mrc  2728.000000  3452.000000    -47.25646    81.021864   157.738559     -0.83162     -0.00562  9784.462891  9143.489258    -20.19064     0.000000     0.000000            1            1            1         2038     0.806037 2.386721e+05     0.185807           25 
000038@J287/extract/003061897003883095155_Titan_Andrey_S319_G13_V1-1_3nd_311-6_001_ali_DW_particles.mrcs J1/imported/003061897003883095155_Titan_Andrey_S319_G13_V1-1_3nd_311-6_001_ali_DW.mrc  2477.000000   600.000000   -113.33591    81.233550   168.835312     -0.00562     -2.48362  9925.245117  9284.271484    -20.19064     0.000000     0.000000            1            2            1         2038     0.797377 2.387205e+05     0.110544           43 
000003@J287/extract/003062727085468796955_Titan_Andrey_S319_G13_V1-1_3nd_332-9_003_ali_DW_particles.mrcs J1/imported/003062727085468796955_Titan_Andrey_S319_G13_V1-1_3nd_332-9_003_ali_DW.mrc  3769.000000  3385.000000   172.086648   119.086328   175.476555     -0.00562     4.124384  9943.652344  9507.363281    -39.49780     0.000000     0.000000            1            2            1         2039     0.813238 2.401993e+05     0.627217           13 
000004@J287/extract/003062727085468796955_Titan_Andrey_S319_G13_V1-1_3nd_332-9_003_ali_DW_particles.mrcs J1/imported/003062727085468796955_Titan_Andrey_S319_G13_V1-1_3nd_332-9_003_ali_DW.mrc  4886.000000  3062.000000    -59.63684    64.507300    -43.08311     2.472384     2.472384  9876.504883  9440.215820    -39.49780     0.000000     0.000000            1            1            1         2039     0.823705 2.401754e+05     0.167166           31 
000005@J287/extract/003062727085468796955_Titan_Andrey_S319_G13_V1-1_3nd_332-9_003_ali_DW_particles.mrcs J1/imported/003062727085468796955_Titan_Andrey_S319_G13_V1-1_3nd_332-9_003_ali_DW.mrc   195.000000  2803.000000   -128.77652    77.383612    -14.78994     0.820384     -0.83162  9994.950195  9558.661133    -39.49780     0.000000     0.000000            1            2            1         2039     0.819600 2.403045e+05     0.159560           26 
000021@J287/extract/003062727085468796955_Titan_Andrey_S319_G13_V1-1_3nd_332-9_003_ali_DW_particles.mrcs J1/imported/003062727085468796955_Titan_Andrey_S319_G13_V1-1_3nd_332-9_003_ali_DW.mrc  2807.000000   647.000000    -46.98005    25.663073   160.566826     0.820384     0.820384  9729.220703  9292.931641    -39.49780     0.000000     0.000000            1            1            1         2039     0.818896 2.403346e+05     0.089950           48 
000035@J287/extract/003062727085468796955_Titan_Andrey_S319_G13_V1-1_3nd_332-9_003_ali_DW_particles.mrcs J1/imported/003062727085468796955_Titan_Andrey_S319_G13_V1-1_3nd_332-9_003_ali_DW.mrc  4769.000000  3685.000000   122.184304    52.347067   163.179529     -0.00562     0.820384  9994.281250  9557.992188    -39.49780     0.000000     0.000000            1            2            1         2039     0.815347 2.401505e+05     0.121147           21 
000037@J287/extract/003062727085468796955_Titan_Andrey_S319_G13_V1-1_3nd_332-9_003_ali_DW_particles.mrcs J1/imported/003062727085468796955_Titan_Andrey_S319_G13_V1-1_3nd_332-9_003_ali_DW.mrc  5452.000000  1160.000000   174.796434    77.055815    85.413433     -0.00562     -0.00562  9666.712891  9230.423828    -39.49780     0.000000     0.000000            1            1            1         2039     0.807365 2.399458e+05     0.333210           20 
000040@J287/extract/003062727085468796955_Titan_Andrey_S319_G13_V1-1_3nd_332-9_003_ali_DW_particles.mrcs J1/imported/003062727085468796955_Titan_Andrey_S319_G13_V1-1_3nd_332-9_003_ali_DW.mrc  1278.000000  1202.000000    38.035988    56.506766   -133.38767     0.820384     -0.00562  9765.987305  9329.698242    -39.49780     0.000000     0.000000            1            2            1         2039     0.820396 2.401774e+05     0.396184           14 
000044@J287/extract/003062727085468796955_Titan_Andrey_S319_G13_V1-1_3nd_332-9_003_ali_DW_particles.mrcs J1/imported/003062727085468796955_Titan_Andrey_S319_G13_V1-1_3nd_332-9_003_ali_DW.mrc  4170.000000  2726.000000   -124.20483    33.587125   -161.66066     -1.65762     -0.00562  9831.532227  9395.243164    -39.49780     0.000000     0.000000            1            1            1         2039     0.824694 2.402746e+05     0.235876           21 
000002@J287/extract/003063737327302771229_Titan_Andrey_S319_G13_V1-1_3nd_268-24_005_ali_DW_particles.mrcs J1/imported/003063737327302771229_Titan_Andrey_S319_G13_V1-1_3nd_268-24_005_ali_DW.mrc   762.000000   677.000000    -14.81525    50.661432     -6.89106     2.472384     5.776384  9096.364258  8661.880859   246.250687     0.000000     0.000000            1            1            1         2040     0.812455 2.390280e+05     0.089047           88 
000004@J287/extract/003063737327302771229_Titan_Andrey_S319_G13_V1-1_3nd_268-24_005_ali_DW_particles.mrcs J1/imported/003063737327302771229_Titan_Andrey_S319_G13_V1-1_3nd_268-24_005_ali_DW.mrc  2144.000000   824.000000    51.360311   112.615154    -35.79349     0.820384     2.472384  9132.385742  8697.902344   246.250687     0.000000     0.000000            1            2            1         2040     0.818304 2.391411e+05     0.116403           32 
000006@J287/extract/003063737327302771229_Titan_Andrey_S319_G13_V1-1_3nd_268-24_005_ali_DW_particles.mrcs J1/imported/003063737327302771229_Titan_Andrey_S319_G13_V1-1_3nd_268-24_005_ali_DW.mrc  3107.000000  1373.000000   107.886200   122.531771   -131.13522     5.776384     4.124384  9124.142578  8689.659180   246.250687     0.000000     0.000000            1            1            1         2040     0.818530 2.389096e+05     0.147578           34 
000008@J287/extract/003063737327302771229_Titan_Andrey_S319_G13_V1-1_3nd_268-24_005_ali_DW_particles.mrcs J1/imported/003063737327302771229_Titan_Andrey_S319_G13_V1-1_3nd_268-24_005_ali_DW.mrc  2577.000000  3042.000000    22.823895    71.386446    -30.57168     0.820384     4.124384  9154.232422  8719.749023   246.250687     0.000000     0.000000            1            2            1         2040     0.820300 2.390384e+05     0.183002          103 
000010@J287/extract/003063737327302771229_Titan_Andrey_S319_G13_V1-1_3nd_268-24_005_ali_DW_particles.mrcs J1/imported/003063737327302771229_Titan_Andrey_S319_G13_V1-1_3nd_268-24_005_ali_DW.mrc  1979.000000   304.000000   156.623799   102.405485    91.328453     3.298384     4.124384  9140.876953  8706.393555   246.250687     0.000000     0.000000            1            1            1         2040     0.810018 2.388700e+05     0.124068           84 
000011@J287/extract/003063737327302771229_Titan_Andrey_S319_G13_V1-1_3nd_268-24_005_ali_DW_particles.mrcs J1/imported/003063737327302771229_Titan_Andrey_S319_G13_V1-1_3nd_268-24_005_ali_DW.mrc  2457.000000  3131.000000    -32.55239    41.066293   152.023811     -2.48362     -2.48362  9143.126953  8708.643555   246.250687     0.000000     0.000000            1            2            1         2040     0.819755 2.392190e+05     0.107607           28 
000013@J287/extract/003063737327302771229_Titan_Andrey_S319_G13_V1-1_3nd_268-24_005_ali_DW_particles.mrcs J1/imported/003063737327302771229_Titan_Andrey_S319_G13_V1-1_3nd_268-24_005_ali_DW.mrc  3104.000000  3542.000000   122.865848    95.490452   177.976520     2.472384     2.472384  9235.506836  8801.023438   246.250687     0.000000     0.000000            1            1            1         2040     0.810269 2.388372e+05     0.094842          144 
000021@J287/extract/003063737327302771229_Titan_Andrey_S319_G13_V1-1_3nd_268-24_005_ali_DW_particles.mrcs J1/imported/003063737327302771229_Titan_Andrey_S319_G13_V1-1_3nd_268-24_005_ali_DW.mrc  3721.000000  2113.000000   176.569109    37.822058     2.924715     -0.00562     -0.00562  9164.482422  8729.999023   246.250687     0.000000     0.000000            1            2            1         2040     0.814972 2.393671e+05     0.187297           29 
000003@J287/extract/003065467391192144788_Titan_Andrey_S319_G13_V1-1_2nd_134-14_007_ali_DW_particles.mrcs J1/imported/003065467391192144788_Titan_Andrey_S319_G13_V1-1_2nd_134-14_007_ali_DW.mrc  1599.000000  1998.000000   -156.26331    21.209873   -127.51691     -2.48362     -2.48362 14442.142578 14095.114258    20.074640     0.000000     0.000000            1            1            1         2041     0.809904 2.393576e+05     0.098413           61 
000006@J287/extract/003065467391192144788_Titan_Andrey_S319_G13_V1-1_2nd_134-14_007_ali_DW_particles.mrcs J1/imported/003065467391192144788_Titan_Andrey_S319_G13_V1-1_2nd_134-14_007_ali_DW.mrc  3949.000000  1372.000000   135.998714   134.342831   -170.63904     -0.83162     -0.00562 14420.155273 14073.126953    20.074640     0.000000     0.000000            1            2            1         2041     0.812068 2.398017e+05     0.410103           35 
000007@J287/extract/003065467391192144788_Titan_Andrey_S319_G13_V1-1_2nd_134-14_007_ali_DW_particles.mrcs J1/imported/003065467391192144788_Titan_Andrey_S319_G13_V1-1_2nd_134-14_007_ali_DW.mrc  1234.000000  1032.000000    -51.87054   111.303368   -125.47509     2.472384     4.124384 14581.989258 14234.960938    20.074640     0.000000     0.000000            1            1            1         2041     0.808299 2.395741e+05     0.368208           55 
000012@J287/extract/003065467391192144788_Titan_Andrey_S319_G13_V1-1_2nd_134-14_007_ali_DW_particles.mrcs J1/imported/003065467391192144788_Titan_Andrey_S319_G13_V1-1_2nd_134-14_007_ali_DW.mrc   961.000000  3491.000000   -115.75084   151.539835    -42.06958     5.776384     -7.43962 14551.273438 14204.245117    20.074640     0.000000     0.000000            1            2            1         2041     0.802852 2.394392e+05     0.094091           37 
000025@J287/extract/003065467391192144788_Titan_Andrey_S319_G13_V1-1_2nd_134-14_007_ali_DW_particles.mrcs J1/imported/003065467391192144788_Titan_Andrey_S319_G13_V1-1_2nd_134-14_007_ali_DW.mrc  1649.000000  2326.000000    -41.82706    97.860262   -127.19519     0.820384     0.820384 14433.278320 14086.250000    20.074640     0.000000     0.000000            1            1            1         2041     0.813260 2.397134e+05     0.065603           55 
000027@J287/extract/003065467391192144788_Titan_Andrey_S319_G13_V1-1_2nd_134-14_007_ali_DW_particles.mrcs J1/imported/003065467391192144788_Titan_Andrey_S319_G13_V1-1_2nd_134-14_007_ali_DW.mrc  4890.000000  2280.000000    -17.80916    84.896529   -141.86112     0.820384     -0.00562 14340.753906 13993.725586    20.074640     0.000000     0.000000            1            2            1         2041     0.808233 2.394095e+05     0.173209           17 
000030@J287/extract/003065467391192144788_Titan_Andrey_S319_G13_V1-1_2nd_134-14_007_ali_DW_particles.mrcs J1/imported/003065467391192144788_Titan_Andrey_S319_G13_V1-1_2nd_134-14_007_ali_DW.mrc  5271.000000  2144.000000   -154.10336    69.689995   -162.60157     -4.13562     0.820384 14348.121094 14001.092773    20.074640     0.000000     0.000000            1            1            1         2041     0.807629 2.395518e+05     0.215671           20 
000035@J287/extract/003065467391192144788_Titan_Andrey_S319_G13_V1-1_2nd_134-14_007_ali_DW_particles.mrcs J1/imported/003065467391192144788_Titan_Andrey_S319_G13_V1-1_2nd_134-14_007_ali_DW.mrc  3103.000000   304.000000   -158.36799    16.744478    -92.01819     -4.13562     1.646384 14618.735352 14271.707031    20.074640     0.000000     0.000000            1            2            1         2041     0.812127 2.396196e+05     0.276670           53 
000039@J287/extract/003065467391192144788_Titan_Andrey_S319_G13_V1-1_2nd_134-14_007_ali_DW_particles.mrcs J1/imported/003065467391192144788_Titan_Andrey_S319_G13_V1-1_2nd_134-14_007_ali_DW.mrc  2228.000000  3813.000000   -173.93108    89.078972    -96.64541     -0.83162     -0.00562 14519.319336 14172.291016    20.074640     0.000000     0.000000            1            1            1         2041     0.800079 2.399042e+05     0.201688           56 
000046@J287/extract/003065467391192144788_Titan_Andrey_S319_G13_V1-1_2nd_134-14_007_ali_DW_particles.mrcs J1/imported/003065467391192144788_Titan_Andrey_S319_G13_V1-1_2nd_134-14_007_ali_DW.mrc  5021.000000  3033.000000   126.048576    15.585154   -125.71481     -3.30962     -4.13562 14357.653320 14010.625000    20.074640     0.000000     0.000000            1            2            1         2041     0.813933 2.394048e+05     0.493036           11 
000047@J287/extract/003065467391192144788_Titan_Andrey_S319_G13_V1-1_2nd_134-14_007_ali_DW_particles.mrcs J1/imported/003065467391192144788_Titan_Andrey_S319_G13_V1-1_2nd_134-14_007_ali_DW.mrc   147.000000  2352.000000   -176.74237    86.687999    49.649827     0.820384     -0.00562 14548.690430 14201.662109    20.074640     0.000000     0.000000            1            1            1         2041     0.812164 2.395456e+05     0.314111           44 
000051@J287/extract/003065467391192144788_Titan_Andrey_S319_G13_V1-1_2nd_134-14_007_ali_DW_particles.mrcs J1/imported/003065467391192144788_Titan_Andrey_S319_G13_V1-1_2nd_134-14_007_ali_DW.mrc  3190.000000   154.000000   145.309177    27.299622    -91.66750     0.820384     -0.00562 14648.271484 14301.243164    20.074640     0.000000     0.000000            1            2            1         2041     0.805015 2.397666e+05     0.230603            7 
000057@J287/extract/003065467391192144788_Titan_Andrey_S319_G13_V1-1_2nd_134-14_007_ali_DW_particles.mrcs J1/imported/003065467391192144788_Titan_Andrey_S319_G13_V1-1_2nd_134-14_007_ali_DW.mrc  4888.000000  1983.000000   172.016586    93.866608   134.206193     0.820384     -2.48362 14355.060547 14008.032227    20.074640     0.000000     0.000000            1            1            1         2041     0.803992 2.395768e+05     0.103755           50 
000064@J287/extract/003065467391192144788_Titan_Andrey_S319_G13_V1-1_2nd_134-14_007_ali_DW_particles.mrcs J1/imported/003065467391192144788_Titan_Andrey_S319_G13_V1-1_2nd_134-14_007_ali_DW.mrc   707.000000   734.000000    84.119648   161.037522   133.120639     2.472384     0.820384 14695.985352 14348.957031    20.074640     0.000000     0.000000            1            2            1         2041     0.799533 2.394410e+05     0.293009           10 
000004@J287/extract/003070578745140334555_Titan_Andrey_S319_G13_V1-1_3nd_290-10_001_ali_DW_particles.mrcs J1/imported/003070578745140334555_Titan_Andrey_S319_G13_V1-1_3nd_290-10_001_ali_DW.mrc  3446.000000   355.000000    14.441544    73.941254   141.788458     -2.48362     1.646384 10941.457031 10233.149414    -20.29457     0.000000     0.000000            1            2            1         2042     0.781801 2.387171e+05     0.092613          171 
000005@J287/extract/003070578745140334555_Titan_Andrey_S319_G13_V1-1_3nd_290-10_001_ali_DW_particles.mrcs J1/imported/003070578745140334555_Titan_Andrey_S319_G13_V1-1_3nd_290-10_001_ali_DW.mrc  5032.000000  1151.000000   148.285004   109.964469    -97.90418     -0.83162     -0.00562 10918.689453 10210.381836    -20.29457     0.000000     0.000000            1            1            1         2042     0.795235 2.385824e+05     0.137120           94 
000009@J287/extract/003070578745140334555_Titan_Andrey_S319_G13_V1-1_3nd_290-10_001_ali_DW_particles.mrcs J1/imported/003070578745140334555_Titan_Andrey_S319_G13_V1-1_3nd_290-10_001_ali_DW.mrc  3639.000000  2833.000000   -135.61199    60.695856   -142.28723     -5.78762     -0.00562 10829.274414 10120.966797    -20.29457     0.000000     0.000000            1            2            1         2042     0.794845 2.381516e+05     0.124718          130 
000016@J287/extract/003070578745140334555_Titan_Andrey_S319_G13_V1-1_3nd_290-10_001_ali_DW_particles.mrcs J1/imported/003070578745140334555_Titan_Andrey_S319_G13_V1-1_3nd_290-10_001_ali_DW.mrc  2210.000000  2002.000000   162.320799   117.754967   -107.47639     -2.48362     0.820384 10828.291016 10119.983398    -20.29457     0.000000     0.000000            1            1            1         2042     0.774125 2.390041e+05     0.218380           91 
000028@J287/extract/003070578745140334555_Titan_Andrey_S319_G13_V1-1_3nd_290-10_001_ali_DW_particles.mrcs J1/imported/003070578745140334555_Titan_Andrey_S319_G13_V1-1_3nd_290-10_001_ali_DW.mrc  5373.000000  3493.000000     -2.38857   110.394436   119.005813     -1.65762     -0.00562 10960.252930 10251.945312    -20.29457     0.000000     0.000000            1            2            1         2042     0.807650 2.381540e+05     0.068252          133 
000030@J287/extract/003070578745140334555_Titan_Andrey_S319_G13_V1-1_3nd_290-10_001_ali_DW_particles.mrcs J1/imported/003070578745140334555_Titan_Andrey_S319_G13_V1-1_3nd_290-10_001_ali_DW.mrc  2285.000000  1548.000000    59.257924    40.776740    35.904486     -0.83162     6.602384 10843.721680 10135.414062    -20.29457     0.000000     0.000000            1            1            1         2042     0.819321 2.383220e+05     0.097973           31 
000032@J287/extract/003070578745140334555_Titan_Andrey_S319_G13_V1-1_3nd_290-10_001_ali_DW_particles.mrcs J1/imported/003070578745140334555_Titan_Andrey_S319_G13_V1-1_3nd_290-10_001_ali_DW.mrc  1832.000000  3432.000000   -163.98233    65.788967    70.050302     -0.00562     -0.00562 10866.224609 10157.916992    -20.29457     0.000000     0.000000            1            2            1         2042     0.811206 2.381935e+05     0.075011          257 
000033@J287/extract/003070578745140334555_Titan_Andrey_S319_G13_V1-1_3nd_290-10_001_ali_DW_particles.mrcs J1/imported/003070578745140334555_Titan_Andrey_S319_G13_V1-1_3nd_290-10_001_ali_DW.mrc   200.000000  2187.000000   -102.97274    54.087484    33.582277     -9.09162     3.298384 10894.673828 10186.366211    -20.29457     0.000000     0.000000            1            1            1         2042     0.811753 2.384622e+05     0.054050           34 
000038@J287/extract/003070578745140334555_Titan_Andrey_S319_G13_V1-1_3nd_290-10_001_ali_DW_particles.mrcs J1/imported/003070578745140334555_Titan_Andrey_S319_G13_V1-1_3nd_290-10_001_ali_DW.mrc  2585.000000   679.000000   125.863288   152.928688   -169.86642     -0.00562     -4.13562 10899.666016 10191.358398    -20.29457     0.000000     0.000000            1            2            1         2042     0.809789 2.383807e+05     0.083265          117 
000039@J287/extract/003070578745140334555_Titan_Andrey_S319_G13_V1-1_3nd_290-10_001_ali_DW_particles.mrcs J1/imported/003070578745140334555_Titan_Andrey_S319_G13_V1-1_3nd_290-10_001_ali_DW.mrc  3511.000000  2296.000000   107.772637   117.015095   -153.69168     -0.00562     2.472384 10810.148438 10101.840820    -20.29457     0.000000     0.000000            1            1            1         2042     0.799404 2.384886e+05     0.123740           70 
000002@J287/extract/003070766657672527991_Titan_Andrey_S319_G13_V1-1_3nd_290-20_000_ali_DW_particles.mrcs J1/imported/003070766657672527991_Titan_Andrey_S319_G13_V1-1_3nd_290-20_000_ali_DW.mrc   263.000000   327.000000   170.615522    95.069357   179.228892     -0.83162     -0.00562 11493.674805 11307.810547     -9.32472     0.000000     0.000000            1            2            1         2043     0.828999 2.384803e+05     0.042762           57 
000008@J287/extract/003070766657672527991_Titan_Andrey_S319_G13_V1-1_3nd_290-20_000_ali_DW_particles.mrcs J1/imported/003070766657672527991_Titan_Andrey_S319_G13_V1-1_3nd_290-20_000_ali_DW.mrc  2344.000000  2268.000000     -9.45664   109.119653   175.137082     -0.83162     0.820384 11350.664062 11164.799805     -9.32472     0.000000     0.000000            1            1            1         2043     0.802073 2.389007e+05     0.144974           28 
000009@J287/extract/003070766657672527991_Titan_Andrey_S319_G13_V1-1_3nd_290-20_000_ali_DW_particles.mrcs J1/imported/003070766657672527991_Titan_Andrey_S319_G13_V1-1_3nd_290-20_000_ali_DW.mrc  1969.000000  1147.000000    -84.99021    35.714619    21.855097     -0.00562     6.602384 11319.387695 11133.523438     -9.32472     0.000000     0.000000            1            2            1         2043     0.808550 2.387975e+05     0.061905           63 
000012@J287/extract/003070766657672527991_Titan_Andrey_S319_G13_V1-1_3nd_290-20_000_ali_DW_particles.mrcs J1/imported/003070766657672527991_Titan_Andrey_S319_G13_V1-1_3nd_290-20_000_ali_DW.mrc  4297.000000  1654.000000    23.293448    47.447298    93.296906     3.298384     4.950384 11348.772461 11162.908203     -9.32472     0.000000     0.000000            1            1            1         2043     0.808245 2.388393e+05     0.092517          105 
000015@J287/extract/003070766657672527991_Titan_Andrey_S319_G13_V1-1_3nd_290-20_000_ali_DW_particles.mrcs J1/imported/003070766657672527991_Titan_Andrey_S319_G13_V1-1_3nd_290-20_000_ali_DW.mrc  5335.000000  3360.000000    48.231127    88.238899    93.492761     0.820384     2.472384 11594.227539 11408.363281     -9.32472     0.000000     0.000000            1            2            1         2043     0.816589 2.386820e+05     0.068375           67 
000016@J287/extract/003070766657672527991_Titan_Andrey_S319_G13_V1-1_3nd_290-20_000_ali_DW_particles.mrcs J1/imported/003070766657672527991_Titan_Andrey_S319_G13_V1-1_3nd_290-20_000_ali_DW.mrc  5583.000000  3439.000000    87.511749   144.406337    -57.47888     -1.65762     -3.30962 11646.307617 11460.443359     -9.32472     0.000000     0.000000            1            1            1         2043     0.819343 2.384221e+05     0.075442           23 
000021@J287/extract/003070766657672527991_Titan_Andrey_S319_G13_V1-1_3nd_290-20_000_ali_DW_particles.mrcs J1/imported/003070766657672527991_Titan_Andrey_S319_G13_V1-1_3nd_290-20_000_ali_DW.mrc  1688.000000  1808.000000    -36.48486   123.533509   110.894182     4.124384     2.472384 11332.460938 11146.596680     -9.32472     0.000000     0.000000            1            2            1         2043     0.812338 2.386647e+05     0.047600          261 
000023@J287/extract/003070766657672527991_Titan_Andrey_S319_G13_V1-1_3nd_290-20_000_ali_DW_particles.mrcs J1/imported/003070766657672527991_Titan_Andrey_S319_G13_V1-1_3nd_290-20_000_ali_DW.mrc   136.000000  2598.000000    -39.47148   132.517417   120.133458     -1.65762     -5.78762 11418.680664 11232.816406     -9.32472     0.000000     0.000000            1            1            1         2043     0.797680 2.391523e+05     0.231231           29 
000034@J287/extract/003070766657672527991_Titan_Andrey_S319_G13_V1-1_3nd_290-20_000_ali_DW_particles.mrcs J1/imported/003070766657672527991_Titan_Andrey_S319_G13_V1-1_3nd_290-20_000_ali_DW.mrc   144.000000   557.000000    35.284547    59.373796    84.048876     2.472384     -3.30962 11475.814453 11289.950195     -9.32472     0.000000     0.000000            1            2            1         2043     0.808255 2.388715e+05     0.084623           93 
000036@J287/extract/003070766657672527991_Titan_Andrey_S319_G13_V1-1_3nd_290-20_000_ali_DW_particles.mrcs J1/imported/003070766657672527991_Titan_Andrey_S319_G13_V1-1_3nd_290-20_000_ali_DW.mrc  4105.000000   766.000000   -166.56844   162.963895   108.966875     0.820384     0.820384 11377.791992 11191.927734     -9.32472     0.000000     0.000000            1            1            1         2043     0.804506 2.388879e+05     0.321867           28 
000040@J287/extract/003070766657672527991_Titan_Andrey_S319_G13_V1-1_3nd_290-20_000_ali_DW_particles.mrcs J1/imported/003070766657672527991_Titan_Andrey_S319_G13_V1-1_3nd_290-20_000_ali_DW.mrc  5141.000000   846.000000   113.766982    55.407811    35.718272     -2.48362     -1.65762 11419.185547 11233.321289     -9.32472     0.000000     0.000000            1            2            1         2043     0.806356 2.385868e+05     0.129350           45 
000043@J287/extract/003070766657672527991_Titan_Andrey_S319_G13_V1-1_3nd_290-20_000_ali_DW_particles.mrcs J1/imported/003070766657672527991_Titan_Andrey_S319_G13_V1-1_3nd_290-20_000_ali_DW.mrc  5616.000000  2462.000000   -168.26553   159.999080    -40.84269     3.298384     -8.26562 11454.067383 11268.203125     -9.32472     0.000000     0.000000            1            1            1         2043     0.801557 2.388462e+05     0.105687           47 
000002@J287/extract/003070978641912639589_Titan_Andrey_S319_G13_V1-1_85-29_003_ali_DW_particles.mrcs J1/imported/003070978641912639589_Titan_Andrey_S319_G13_V1-1_85-29_003_ali_DW.mrc  5122.000000  3880.000000    55.536023    10.755272   -111.07094     1.646384     -0.00562  7526.239746  7115.825195    -38.79846     0.000000     0.000000            1            1            1         2044     0.797599 2.384544e+05     0.261924           36 
000006@J287/extract/003070978641912639589_Titan_Andrey_S319_G13_V1-1_85-29_003_ali_DW_particles.mrcs J1/imported/003070978641912639589_Titan_Andrey_S319_G13_V1-1_85-29_003_ali_DW.mrc  5035.000000   144.000000   -129.07896   101.431137     -5.41174     -0.83162     0.820384  7360.183105  6949.768555    -38.79846     0.000000     0.000000            1            2            1         2044     0.802151 2.387011e+05     0.098775          112 
000014@J287/extract/003070978641912639589_Titan_Andrey_S319_G13_V1-1_85-29_003_ali_DW_particles.mrcs J1/imported/003070978641912639589_Titan_Andrey_S319_G13_V1-1_85-29_003_ali_DW.mrc  3972.000000  3843.000000   145.514442   112.565321   -114.72903     1.646384     -0.00562  7393.377441  6982.962891    -38.79846     0.000000     0.000000            1            1            1         2044     0.796118 2.385843e+05     0.101676           40 
000021@J287/extract/003070978641912639589_Titan_Andrey_S319_G13_V1-1_85-29_003_ali_DW_particles.mrcs J1/imported/003070978641912639589_Titan_Andrey_S319_G13_V1-1_85-29_003_ali_DW.mrc  3550.000000   490.000000     -3.72510    56.692809    34.596833     0.820384     0.820384  7250.698242  6840.283691    -38.79846     0.000000     0.000000            1            2            1         2044     0.799717 2.384611e+05     0.133439           28 
000028@J287/extract/003070978641912639589_Titan_Andrey_S319_G13_V1-1_85-29_003_ali_DW_particles.mrcs J1/imported/003070978641912639589_Titan_Andrey_S319_G13_V1-1_85-29_003_ali_DW.mrc  4830.000000  1428.000000    79.005683    29.743968   -154.72850     -2.48362     2.472384  7292.150879  6881.736328    -38.79846     0.000000     0.000000            1            1            1         2044     0.805791 2.384819e+05     0.067612           52 
000034@J287/extract/003070978641912639589_Titan_Andrey_S319_G13_V1-1_85-29_003_ali_DW_particles.mrcs J1/imported/003070978641912639589_Titan_Andrey_S319_G13_V1-1_85-29_003_ali_DW.mrc  5460.000000  2323.000000    15.908885    89.699554    38.676638     4.124384     4.124384  7358.645996  6948.231445    -38.79846     0.000000     0.000000            1            2            1         2044     0.784548 2.390356e+05     0.104206           74 
000004@J287/extract/003071461834298025895_Titan_Andrey_S319_G13_V1-1_122-17_007_ali_DW_particles.mrcs J1/imported/003071461834298025895_Titan_Andrey_S319_G13_V1-1_122-17_007_ali_DW.mrc  3260.000000  3044.000000   142.410554    83.296940   -137.23351     -4.96162     -3.30962 15524.803711 15143.312500    16.430182     0.000000     0.000000            1            1            1         2045     0.782993 2.394091e+05     0.045697           94 
000005@J287/extract/003071461834298025895_Titan_Andrey_S319_G13_V1-1_122-17_007_ali_DW_particles.mrcs J1/imported/003071461834298025895_Titan_Andrey_S319_G13_V1-1_122-17_007_ali_DW.mrc  2022.000000  3782.000000   176.269687   120.466495    29.150412     -1.65762     4.124384 15655.947266 15274.456055    16.430182     0.000000     0.000000            1            2            1         2045     0.789337 2.395554e+05     0.184814           23 
000008@J287/extract/003071461834298025895_Titan_Andrey_S319_G13_V1-1_122-17_007_ali_DW_particles.mrcs J1/imported/003071461834298025895_Titan_Andrey_S319_G13_V1-1_122-17_007_ali_DW.mrc  1585.000000   729.000000   -109.81962   156.130940    -34.97680     -2.48362     3.298384 15677.250000 15295.758789    16.430182     0.000000     0.000000            1            1            1         2045     0.804095 2.392107e+05     0.159028           46 
000017@J287/extract/003071461834298025895_Titan_Andrey_S319_G13_V1-1_122-17_007_ali_DW_particles.mrcs J1/imported/003071461834298025895_Titan_Andrey_S319_G13_V1-1_122-17_007_ali_DW.mrc  2503.000000   163.000000   -107.45747    66.387498   172.481879     -0.00562     -2.48362 15804.007812 15422.516602    16.430182     0.000000     0.000000            1            2            1         2045     0.800784 2.391442e+05     0.106650           57 
000021@J287/extract/003071461834298025895_Titan_Andrey_S319_G13_V1-1_122-17_007_ali_DW_particles.mrcs J1/imported/003071461834298025895_Titan_Andrey_S319_G13_V1-1_122-17_007_ali_DW.mrc  3294.000000  2827.000000   174.825681    93.860681    -47.71391     -0.00562     -0.00562 15505.332031 15123.840820    16.430182     0.000000     0.000000            1            1            1         2045     0.797924 2.393629e+05     0.139635           27 
000023@J287/extract/003071461834298025895_Titan_Andrey_S319_G13_V1-1_122-17_007_ali_DW_particles.mrcs J1/imported/003071461834298025895_Titan_Andrey_S319_G13_V1-1_122-17_007_ali_DW.mrc  3478.000000   493.000000    -10.04792    39.651704    73.781262     6.602384     -5.78762 15715.698242 15334.207031    16.430182     0.000000     0.000000            1            2            1         2045     0.796012 2.392549e+05     0.137854           38 
000026@J287/extract/003071461834298025895_Titan_Andrey_S319_G13_V1-1_122-17_007_ali_DW_particles.mrcs J1/imported/003071461834298025895_Titan_Andrey_S319_G13_V1-1_122-17_007_ali_DW.mrc  4967.000000  2659.000000    -52.77056    73.588316    -37.34160     0.820384     -0.83162 15579.643555 15198.152344    16.430182     0.000000     0.000000            1            1            1         2045     0.816833 2.396704e+05     0.352048           20 
000033@J287/extract/003071461834298025895_Titan_Andrey_S319_G13_V1-1_122-17_007_ali_DW_particles.mrcs J1/imported/003071461834298025895_Titan_Andrey_S319_G13_V1-1_122-17_007_ali_DW.mrc  2355.000000  1246.000000   103.078951   157.757815   142.094600     6.602384     -1.65762 15575.900391 15194.409180    16.430182     0.000000     0.000000            1            2            1         2045     0.800115 2.392389e+05     0.161079           73 
000035@J287/extract/003071461834298025895_Titan_Andrey_S319_G13_V1-1_122-17_007_ali_DW_particles.mrcs J1/imported/003071461834298025895_Titan_Andrey_S319_G13_V1-1_122-17_007_ali_DW.mrc  4658.000000   765.000000    -75.13501   136.802075   -150.36814     -0.83162     0.820384 15668.140625 15286.649414    16.430182     0.000000     0.000000            1            1            1         2045     0.810860 2.391610e+05     0.131348           53 
000037@J287/extract/003071461834298025895_Titan_Andrey_S319_G13_V1-1_122-17_007_ali_DW_particles.mrcs J1/imported/003071461834298025895_Titan_Andrey_S319_G13_V1-1_122-17_007_ali_DW.mrc  5516.000000   591.000000    -96.68303    95.857486     1.890875     -2.48362     0.820384 15704.847656 15323.356445    16.430182     0.000000     0.000000            1            2            1         2045     0.807447 2.390354e+05     0.126387           31 
000040@J287/extract/003071461834298025895_Titan_Andrey_S319_G13_V1-1_122-17_007_ali_DW_particles.mrcs J1/imported/003071461834298025895_Titan_Andrey_S319_G13_V1-1_122-17_007_ali_DW.mrc   877.000000  1723.000000    51.705981    19.665124    31.253163     3.298384     -0.00562 15577.920898 15196.429688    16.430182     0.000000     0.000000            1            1            1         2045     0.812933 2.393366e+05     0.155406           43 
000047@J287/extract/003071461834298025895_Titan_Andrey_S319_G13_V1-1_122-17_007_ali_DW_particles.mrcs J1/imported/003071461834298025895_Titan_Andrey_S319_G13_V1-1_122-17_007_ali_DW.mrc  3511.000000  1989.000000   -158.73250   129.361864   107.391446     4.950384     0.820384 15496.301758 15114.810547    16.430182     0.000000     0.000000            1            2            1         2045     0.791616 2.393496e+05     0.108181           50 
000049@J287/extract/003071461834298025895_Titan_Andrey_S319_G13_V1-1_122-17_007_ali_DW_particles.mrcs J1/imported/003071461834298025895_Titan_Andrey_S319_G13_V1-1_122-17_007_ali_DW.mrc  4897.000000  3354.000000    35.430649    72.551335   -144.76103     -0.00562     -2.48362 15627.163086 15245.671875    16.430182     0.000000     0.000000            1            1            1         2045     0.801530 2.393166e+05     0.218038           26 
000052@J287/extract/003071461834298025895_Titan_Andrey_S319_G13_V1-1_122-17_007_ali_DW_particles.mrcs J1/imported/003071461834298025895_Titan_Andrey_S319_G13_V1-1_122-17_007_ali_DW.mrc  4859.000000  1769.000000    -79.34992   147.567089    -62.62939     0.820384     0.820384 15570.354492 15188.863281    16.430182     0.000000     0.000000            1            2            1         2045     0.787334 2.397600e+05     0.047598          246 
000001@J287/extract/003073114677482631854_Titan_Andrey_S319_G13_V1-1_2nd_155-14_004_ali_DW_particles.mrcs J1/imported/003073114677482631854_Titan_Andrey_S319_G13_V1-1_2nd_155-14_004_ali_DW.mrc  5550.000000  3854.000000    -50.37173   105.056955     -7.30783     -3.30962     -5.78762 10169.791016  9934.124023   267.878571     0.000000     0.000000            1            1            1         2046     0.830079 2.416524e+05     0.286792          107 
000002@J287/extract/003073114677482631854_Titan_Andrey_S319_G13_V1-1_2nd_155-14_004_ali_DW_particles.mrcs J1/imported/003073114677482631854_Titan_Andrey_S319_G13_V1-1_2nd_155-14_004_ali_DW.mrc  4486.000000  3674.000000     -9.26343    50.681791   141.348263     3.298384     1.646384 10107.825195  9872.158203   267.878571     0.000000     0.000000            1            2            1         2046     0.795392 2.404988e+05     0.253249            7 
000005@J287/extract/003073114677482631854_Titan_Andrey_S319_G13_V1-1_2nd_155-14_004_ali_DW_particles.mrcs J1/imported/003073114677482631854_Titan_Andrey_S319_G13_V1-1_2nd_155-14_004_ali_DW.mrc  3541.000000   568.000000    59.966923   120.478898   164.978197     3.298384     -4.13562 10286.913086 10051.246094   267.878571     0.000000     0.000000            1            1            1         2046     0.802957 2.405917e+05     0.324123           44 
000009@J287/extract/003073114677482631854_Titan_Andrey_S319_G13_V1-1_2nd_155-14_004_ali_DW_particles.mrcs J1/imported/003073114677482631854_Titan_Andrey_S319_G13_V1-1_2nd_155-14_004_ali_DW.mrc  2621.000000  1085.000000   -103.75418    44.764783   140.297476     -9.09162     -6.61362 10230.626953  9994.959961   267.878571     0.000000     0.000000            1            2            1         2046     0.793719 2.407885e+05     0.205789           54 
000013@J287/extract/003073114677482631854_Titan_Andrey_S319_G13_V1-1_2nd_155-14_004_ali_DW_particles.mrcs J1/imported/003073114677482631854_Titan_Andrey_S319_G13_V1-1_2nd_155-14_004_ali_DW.mrc  3699.000000  3756.000000    -68.03875    39.068066    27.683300     4.124384     6.602384 10075.547852  9839.880859   267.878571     0.000000     0.000000            1            1            1         2046     0.794109 2.406113e+05     0.180396           28 
000014@J287/extract/003073114677482631854_Titan_Andrey_S319_G13_V1-1_2nd_155-14_004_ali_DW_particles.mrcs J1/imported/003073114677482631854_Titan_Andrey_S319_G13_V1-1_2nd_155-14_004_ali_DW.mrc  2978.000000  2685.000000   164.988433    92.694140   153.066895     -0.00562     0.820384 10099.421875  9863.754883   267.878571     0.000000     0.000000            1            2            1         2046     0.798224 2.405681e+05     0.365978           13 
000016@J287/extract/003073114677482631854_Titan_Andrey_S319_G13_V1-1_2nd_155-14_004_ali_DW_particles.mrcs J1/imported/003073114677482631854_Titan_Andrey_S319_G13_V1-1_2nd_155-14_004_ali_DW.mrc  3588.000000  1364.000000    -48.98648    40.888004   -131.40640     1.646384     -0.00562 10205.538086  9969.871094   267.878571     0.000000     0.000000            1            1            1         2046     0.791152 2.410824e+05     0.066729           82 
000019@J287/extract/003073114677482631854_Titan_Andrey_S319_G13_V1-1_2nd_155-14_004_ali_DW_particles.mrcs J1/imported/003073114677482631854_Titan_Andrey_S319_G13_V1-1_2nd_155-14_004_ali_DW.mrc  4668.000000   463.000000   -141.42546    73.553151   152.225715     -2.48362     -1.65762 10259.887695 10024.220703   267.878571     0.000000     0.000000            1            2            1         2046     0.815284 2.406143e+05     0.059354           22 
000020@J287/extract/003073114677482631854_Titan_Andrey_S319_G13_V1-1_2nd_155-14_004_ali_DW_particles.mrcs J1/imported/003073114677482631854_Titan_Andrey_S319_G13_V1-1_2nd_155-14_004_ali_DW.mrc  3298.000000  3668.000000    30.197683   116.752026    -24.80966     9.080384     8.254384 10076.292969  9840.625977   267.878571     0.000000     0.000000            1            1            1         2046     0.812233 2.404149e+05     0.489612           33 
000024@J287/extract/003073114677482631854_Titan_Andrey_S319_G13_V1-1_2nd_155-14_004_ali_DW_particles.mrcs J1/imported/003073114677482631854_Titan_Andrey_S319_G13_V1-1_2nd_155-14_004_ali_DW.mrc  2939.000000  3475.000000    -46.42950   124.858128    86.364806     1.646384     0.820384 10081.636719  9845.969727   267.878571     0.000000     0.000000            1            2            1         2046     0.801833 2.405824e+05     0.205957           15 
000036@J287/extract/003073114677482631854_Titan_Andrey_S319_G13_V1-1_2nd_155-14_004_ali_DW_particles.mrcs J1/imported/003073114677482631854_Titan_Andrey_S319_G13_V1-1_2nd_155-14_004_ali_DW.mrc  3586.000000  3660.000000    -80.46363    54.447905    41.061782     1.646384     -0.00562 10077.331055  9841.664062   267.878571     0.000000     0.000000            1            1            1         2046     0.804545 2.407899e+05     0.170216           56 
000037@J287/extract/003073114677482631854_Titan_Andrey_S319_G13_V1-1_2nd_155-14_004_ali_DW_particles.mrcs J1/imported/003073114677482631854_Titan_Andrey_S319_G13_V1-1_2nd_155-14_004_ali_DW.mrc  2312.000000  3718.000000     6.039768    71.449828    87.274944     -0.83162     -0.00562 10090.825195  9855.158203   267.878571     0.000000     0.000000            1            2            1         2046     0.803677 2.405710e+05     0.546651           13 
000040@J287/extract/003073114677482631854_Titan_Andrey_S319_G13_V1-1_2nd_155-14_004_ali_DW_particles.mrcs J1/imported/003073114677482631854_Titan_Andrey_S319_G13_V1-1_2nd_155-14_004_ali_DW.mrc   576.000000  1770.000000   148.127473    92.806100   115.814374     -0.00562     -0.83162 10181.830078  9946.163086   267.878571     0.000000     0.000000            1            1            1         2046     0.803304 2.404785e+05     0.347751            8 
000042@J287/extract/003073114677482631854_Titan_Andrey_S319_G13_V1-1_2nd_155-14_004_ali_DW_particles.mrcs J1/imported/003073114677482631854_Titan_Andrey_S319_G13_V1-1_2nd_155-14_004_ali_DW.mrc  1350.000000   403.000000   -132.82173    63.414159   133.319592     2.472384     -0.83162 10290.120117 10054.453125   267.878571     0.000000     0.000000            1            2            1         2046     0.813974 2.404727e+05     0.209902           29 
000043@J287/extract/003073114677482631854_Titan_Andrey_S319_G13_V1-1_2nd_155-14_004_ali_DW_particles.mrcs J1/imported/003073114677482631854_Titan_Andrey_S319_G13_V1-1_2nd_155-14_004_ali_DW.mrc  3376.000000   150.000000   142.444861    42.701155   -176.35047     -0.00562     -2.48362 10341.848633 10106.181641   267.878571     0.000000     0.000000            1            1            1         2046     0.810545 2.402377e+05     0.130876           57 
000046@J287/extract/003073114677482631854_Titan_Andrey_S319_G13_V1-1_2nd_155-14_004_ali_DW_particles.mrcs J1/imported/003073114677482631854_Titan_Andrey_S319_G13_V1-1_2nd_155-14_004_ali_DW.mrc  4318.000000   652.000000    25.510654    58.042924   123.270197     -1.65762     -0.83162 10263.282227 10027.615234   267.878571     0.000000     0.000000            1            2            1         2046     0.817475 2.403326e+05     0.297432           28 
000052@J287/extract/003073114677482631854_Titan_Andrey_S319_G13_V1-1_2nd_155-14_004_ali_DW_particles.mrcs J1/imported/003073114677482631854_Titan_Andrey_S319_G13_V1-1_2nd_155-14_004_ali_DW.mrc   881.000000  1638.000000    -76.28419   144.555559   -120.60956     3.298384     4.950384 10180.910156  9945.243164   267.878571     0.000000     0.000000            1            1            1         2046     0.797729 2.405835e+05     0.411479           25 
000054@J287/extract/003073114677482631854_Titan_Andrey_S319_G13_V1-1_2nd_155-14_004_ali_DW_particles.mrcs J1/imported/003073114677482631854_Titan_Andrey_S319_G13_V1-1_2nd_155-14_004_ali_DW.mrc  4113.000000  2466.000000   151.017330   102.446830    -90.46383     -0.83162     -0.00562 10152.496094  9916.829102   267.878571     0.000000     0.000000            1            2            1         2046     0.808509 2.406734e+05     0.152260            8 
000004@J287/extract/003073381381595032591_Titan_Andrey_S319_G13_V1-1_91-4_007_ali_DW_particles.mrcs J1/imported/003073381381595032591_Titan_Andrey_S319_G13_V1-1_91-4_007_ali_DW.mrc  2029.000000  1120.000000   142.030618    52.109104   131.041145     -0.00562     -0.83162  8154.991211  7858.666504    31.664003     0.000000     0.000000            1            2            1         2047     0.802017 2.387053e+05     0.195319           80 
000009@J287/extract/003073381381595032591_Titan_Andrey_S319_G13_V1-1_91-4_007_ali_DW_particles.mrcs J1/imported/003073381381595032591_Titan_Andrey_S319_G13_V1-1_91-4_007_ali_DW.mrc  3529.000000  3357.000000   115.969226   104.087599    33.677778     1.646384     3.298384  8095.100098  7798.775391    31.664003     0.000000     0.000000            1            1            1         2047     0.791002 2.388493e+05     0.068890           47 
000010@J287/extract/003073381381595032591_Titan_Andrey_S319_G13_V1-1_91-4_007_ali_DW_particles.mrcs J1/imported/003073381381595032591_Titan_Andrey_S319_G13_V1-1_91-4_007_ali_DW.mrc  5072.000000  3754.000000    -10.04792    39.651704    10.031262     -0.83162     -1.65762  8168.796875  7872.472168    31.664003     0.000000     0.000000            1            2            1         2047     0.801672 2.387192e+05     0.167891           49 
000014@J287/extract/003073381381595032591_Titan_Andrey_S319_G13_V1-1_91-4_007_ali_DW_particles.mrcs J1/imported/003073381381595032591_Titan_Andrey_S319_G13_V1-1_91-4_007_ali_DW.mrc  1139.000000   568.000000     -2.59421    45.929100   -137.89276     -0.00562     -1.65762  8218.529297  7922.204590    31.664003     0.000000     0.000000            1            1            1         2047     0.804821 2.385405e+05     0.158352           69 
000015@J287/extract/003073381381595032591_Titan_Andrey_S319_G13_V1-1_91-4_007_ali_DW_particles.mrcs J1/imported/003073381381595032591_Titan_Andrey_S319_G13_V1-1_91-4_007_ali_DW.mrc  1220.000000  1518.000000   -114.65095    75.121673    39.451008     2.472384     3.298384  8099.064941  7802.740234    31.664003     0.000000     0.000000            1            2            1         2047     0.806394 2.384826e+05     0.079802          113 
000024@J287/extract/003073381381595032591_Titan_Andrey_S319_G13_V1-1_91-4_007_ali_DW_particles.mrcs J1/imported/003073381381595032591_Titan_Andrey_S319_G13_V1-1_91-4_007_ali_DW.mrc   692.000000  2365.000000    -43.14082    89.470679   -142.20577     -0.00562     -4.13562  8025.270020  7728.945312    31.664003     0.000000     0.000000            1            1            1         2047     0.815682 2.386110e+05     0.117821            9 
000026@J287/extract/003073381381595032591_Titan_Andrey_S319_G13_V1-1_91-4_007_ali_DW_particles.mrcs J1/imported/003073381381595032591_Titan_Andrey_S319_G13_V1-1_91-4_007_ali_DW.mrc  1659.000000   431.000000   -176.75362   103.553523   -175.35119     -2.48362     -0.83162  8236.607422  7940.283203    31.664003     0.000000     0.000000            1            2            1         2047     0.800244 2.385744e+05     0.144375           58 
000028@J287/extract/003073381381595032591_Titan_Andrey_S319_G13_V1-1_91-4_007_ali_DW_particles.mrcs J1/imported/003073381381595032591_Titan_Andrey_S319_G13_V1-1_91-4_007_ali_DW.mrc  3386.000000  3722.000000    72.908174   130.519935    24.589372     3.298384     -0.83162  8095.861816  7799.537109    31.664003     0.000000     0.000000            1            1            1         2047     0.813933 2.387392e+05     0.091689           50 
000030@J287/extract/003073381381595032591_Titan_Andrey_S319_G13_V1-1_91-4_007_ali_DW_particles.mrcs J1/imported/003073381381595032591_Titan_Andrey_S319_G13_V1-1_91-4_007_ali_DW.mrc  5211.000000   741.000000    53.708265    13.725598    -72.70768     1.646384     -7.43962  8321.708984  8025.384766    31.664003     0.000000     0.000000            1            2            1         2047     0.800564 2.385293e+05     0.274711           13 
000032@J287/extract/003073381381595032591_Titan_Andrey_S319_G13_V1-1_91-4_007_ali_DW_particles.mrcs J1/imported/003073381381595032591_Titan_Andrey_S319_G13_V1-1_91-4_007_ali_DW.mrc  4214.000000   245.000000   -138.54422    68.553539    75.294903     2.472384     -1.65762  8287.268555  7990.943848    31.664003     0.000000     0.000000            1            1            1         2047     0.802591 2.387081e+05     0.066748           66 
000034@J287/extract/003073381381595032591_Titan_Andrey_S319_G13_V1-1_91-4_007_ali_DW_particles.mrcs J1/imported/003073381381595032591_Titan_Andrey_S319_G13_V1-1_91-4_007_ali_DW.mrc  5071.000000  1316.000000   -149.89547    73.478228    -85.78085     -3.30962     -3.30962  8241.511719  7945.186523    31.664003     0.000000     0.000000            1            2            1         2047     0.801225 2.388202e+05     0.066135          124 
000040@J287/extract/003073381381595032591_Titan_Andrey_S319_G13_V1-1_91-4_007_ali_DW_particles.mrcs J1/imported/003073381381595032591_Titan_Andrey_S319_G13_V1-1_91-4_007_ali_DW.mrc  1881.000000  3502.000000   -113.44264    88.424555     7.594950     9.906384     -4.13562  8054.769043  7758.444336    31.664003     0.000000     0.000000            1            1            1         2047     0.793525 2.388661e+05     0.097926           51 
000041@J287/extract/003073381381595032591_Titan_Andrey_S319_G13_V1-1_91-4_007_ali_DW_particles.mrcs J1/imported/003073381381595032591_Titan_Andrey_S319_G13_V1-1_91-4_007_ali_DW.mrc  5086.000000  1074.000000    -84.10713   141.345131   -143.03465     -2.48362     -2.48362  8269.753906  7973.429688    31.664003     0.000000     0.000000            1            2            1         2047     0.806132 2.388668e+05     0.216909           21 
000042@J287/extract/003073381381595032591_Titan_Andrey_S319_G13_V1-1_91-4_007_ali_DW_particles.mrcs J1/imported/003073381381595032591_Titan_Andrey_S319_G13_V1-1_91-4_007_ali_DW.mrc  2339.000000   961.000000   167.772173    85.516157   154.898326     -0.00562     -0.83162  8170.938477  7874.613770    31.664003     0.000000     0.000000            1            1            1         2047     0.812387 2.386712e+05     0.293498           25 
000044@J287/extract/003073381381595032591_Titan_Andrey_S319_G13_V1-1_91-4_007_ali_DW_particles.mrcs J1/imported/003073381381595032591_Titan_Andrey_S319_G13_V1-1_91-4_007_ali_DW.mrc  3770.000000  1559.000000     -5.31431    47.512334   137.674171     -5.78762     5.776384  8141.532227  7845.207520    31.664003     0.000000     0.000000            1            2            1         2047     0.806836 2.388039e+05     0.063256           52 
000049@J287/extract/003073381381595032591_Titan_Andrey_S319_G13_V1-1_91-4_007_ali_DW_particles.mrcs J1/imported/003073381381595032591_Titan_Andrey_S319_G13_V1-1_91-4_007_ali_DW.mrc  2165.000000  2384.000000    74.684402    72.046423    33.747162     -5.78762     0.820384  8068.204102  7771.879395    31.664003     0.000000     0.000000            1            1            1         2047     0.815380 2.385889e+05     0.091567           73 
000051@J287/extract/003073381381595032591_Titan_Andrey_S319_G13_V1-1_91-4_007_ali_DW_particles.mrcs J1/imported/003073381381595032591_Titan_Andrey_S319_G13_V1-1_91-4_007_ali_DW.mrc  1562.000000  1516.000000    33.872566    57.977450   -172.83919     -0.00562     -0.00562  8108.984375  7812.659668    31.664003     0.000000     0.000000            1            2            1         2047     0.810144 2.386286e+05     0.109537           37 
000002@J287/extract/003073594429043895623_Titan_Andrey_S319_G13_V1-1_3nd_283-28_008_ali_DW_particles.mrcs J1/imported/003073594429043895623_Titan_Andrey_S319_G13_V1-1_3nd_283-28_008_ali_DW.mrc  5233.000000  1020.000000    33.794816    52.092775    67.205427     8.254384     -0.83162 14289.308594 13643.525391     -8.73689     0.000000     0.000000            1            1            1         2048     0.801434 2.393857e+05     0.144430           61 
000003@J287/extract/003073594429043895623_Titan_Andrey_S319_G13_V1-1_3nd_283-28_008_ali_DW_particles.mrcs J1/imported/003073594429043895623_Titan_Andrey_S319_G13_V1-1_3nd_283-28_008_ali_DW.mrc  3248.000000  1778.000000   -160.02261   116.405922     -8.77714     -0.00562     -0.00562 14103.659180 13457.875977     -8.73689     0.000000     0.000000            1            2            1         2048     0.815391 2.398273e+05     0.229447           20 
000004@J287/extract/003073594429043895623_Titan_Andrey_S319_G13_V1-1_3nd_283-28_008_ali_DW_particles.mrcs J1/imported/003073594429043895623_Titan_Andrey_S319_G13_V1-1_3nd_283-28_008_ali_DW.mrc  2716.000000  1620.000000   -178.15677   112.393325   135.921359     -0.83162     -1.65762 14119.041992 13473.258789     -8.73689     0.000000     0.000000            1            1            1         2048     0.807088 2.397424e+05     0.142237           12 
000017@J287/extract/003073594429043895623_Titan_Andrey_S319_G13_V1-1_3nd_283-28_008_ali_DW_particles.mrcs J1/imported/003073594429043895623_Titan_Andrey_S319_G13_V1-1_3nd_283-28_008_ali_DW.mrc  4761.000000  2645.000000    -12.11314    64.956252    60.705508     -0.00562     -0.83162 14178.715820 13532.932617     -8.73689     0.000000     0.000000            1            2            1         2048     0.808693 2.395030e+05     0.082373          107 
000026@J287/extract/003073594429043895623_Titan_Andrey_S319_G13_V1-1_3nd_283-28_008_ali_DW_particles.mrcs J1/imported/003073594429043895623_Titan_Andrey_S319_G13_V1-1_3nd_283-28_008_ali_DW.mrc  5349.000000  1580.000000    -15.38955   145.229256    56.741913     1.646384     -2.48362 14239.863281 13594.080078     -8.73689     0.000000     0.000000            1            1            1         2048     0.804977 2.394939e+05     0.174413          119 
000029@J287/extract/003073594429043895623_Titan_Andrey_S319_G13_V1-1_3nd_283-28_008_ali_DW_particles.mrcs J1/imported/003073594429043895623_Titan_Andrey_S319_G13_V1-1_3nd_283-28_008_ali_DW.mrc  4768.000000  1175.000000    -34.52660   145.097744   -170.60757     3.298384     4.124384 14236.189453 13590.406250     -8.73689     0.000000     0.000000            1            2            1         2048     0.799587 2.396816e+05     0.127607          108 
000036@J287/extract/003073594429043895623_Titan_Andrey_S319_G13_V1-1_3nd_283-28_008_ali_DW_particles.mrcs J1/imported/003073594429043895623_Titan_Andrey_S319_G13_V1-1_3nd_283-28_008_ali_DW.mrc   881.000000  3803.000000   121.085770   143.884034   -132.69089     -1.65762     -0.00562 14287.364258 13641.581055     -8.73689     0.000000     0.000000            1            1            1         2048     0.804586 2.395556e+05     0.096273           70 
000043@J287/extract/003073594429043895623_Titan_Andrey_S319_G13_V1-1_3nd_283-28_008_ali_DW_particles.mrcs J1/imported/003073594429043895623_Titan_Andrey_S319_G13_V1-1_3nd_283-28_008_ali_DW.mrc  1693.000000  1668.000000    -52.96664    88.156785    -41.06025     3.298384     -0.00562 14122.454102 13476.670898     -8.73689     0.000000     0.000000            1            2            1         2048     0.803215 2.392598e+05     0.034073          178 
000044@J287/extract/003073594429043895623_Titan_Andrey_S319_G13_V1-1_3nd_283-28_008_ali_DW_particles.mrcs J1/imported/003073594429043895623_Titan_Andrey_S319_G13_V1-1_3nd_283-28_008_ali_DW.mrc   862.000000   879.000000   -115.11966   106.553543   -136.80611    -20.65562     0.820384 14237.419922 13591.636719     -8.73689     0.000000     0.000000            1            1            1         2048     0.784760 2.395843e+05     0.156520           54 
000046@J287/extract/003073594429043895623_Titan_Andrey_S319_G13_V1-1_3nd_283-28_008_ali_DW_particles.mrcs J1/imported/003073594429043895623_Titan_Andrey_S319_G13_V1-1_3nd_283-28_008_ali_DW.mrc   287.000000   473.000000   102.884982    76.558649   -140.63309     -2.48362     -7.43962 14345.831055 13700.047852     -8.73689     0.000000     0.000000            1            2            1         2048     0.813510 2.399584e+05     0.157927           27 
000004@J287/extract/003075315223798317009_Titan_Andrey_S319_G13_V1-1_3nd_280-5_006_ali_DW_particles.mrcs J1/imported/003075315223798317009_Titan_Andrey_S319_G13_V1-1_3nd_280-5_006_ali_DW.mrc   429.000000  2306.000000   -120.62413    99.111100    -20.48674     -4.13562     2.472384 13683.000000 12983.959961   231.772644     0.000000     0.000000            1            1            1         2049     0.793324 2.392199e+05     0.121833           92 
000014@J287/extract/003075315223798317009_Titan_Andrey_S319_G13_V1-1_3nd_280-5_006_ali_DW_particles.mrcs J1/imported/003075315223798317009_Titan_Andrey_S319_G13_V1-1_3nd_280-5_006_ali_DW.mrc  2341.000000  3798.000000   -129.72652   151.349435    33.195702     -3.30962     1.646384 13765.321289 13066.281250   231.772644     0.000000     0.000000            1            2            1         2049     0.818371 2.388795e+05     0.201943           47 
000017@J287/extract/003075315223798317009_Titan_Andrey_S319_G13_V1-1_3nd_280-5_006_ali_DW_particles.mrcs J1/imported/003075315223798317009_Titan_Andrey_S319_G13_V1-1_3nd_280-5_006_ali_DW.mrc  3417.000000  3649.000000   -178.15257    97.460907    49.672448     2.472384     -1.65762 13841.506836 13142.466797   231.772644     0.000000     0.000000            1            1            1         2049     0.814367 2.391623e+05     0.271719           40 
000019@J287/extract/003075315223798317009_Titan_Andrey_S319_G13_V1-1_3nd_280-5_006_ali_DW_particles.mrcs J1/imported/003075315223798317009_Titan_Andrey_S319_G13_V1-1_3nd_280-5_006_ali_DW.mrc  3010.000000   797.000000   166.243616    59.105159    76.208115     0.820384     -2.48362 13769.916992 13070.876953   231.772644     0.000000     0.000000            1            2            1         2049     0.804354 2.391388e+05     0.146304           19 
000025@J287/extract/003075315223798317009_Titan_Andrey_S319_G13_V1-1_3nd_280-5_006_ali_DW_particles.mrcs J1/imported/003075315223798317009_Titan_Andrey_S319_G13_V1-1_3nd_280-5_006_ali_DW.mrc  1917.000000   525.000000    89.966515    62.732006    -89.89716     -2.48362     0.820384 13778.798828 13079.758789   231.772644     0.000000     0.000000            1            1            1         2049     0.813150 2.392596e+05     0.120463           21 
000026@J287/extract/003075315223798317009_Titan_Andrey_S319_G13_V1-1_3nd_280-5_006_ali_DW_particles.mrcs J1/imported/003075315223798317009_Titan_Andrey_S319_G13_V1-1_3nd_280-5_006_ali_DW.mrc  2349.000000  1513.000000     -9.37743    82.524272   130.145338     -0.83162     0.820384 13634.762695 12935.722656   231.772644     0.000000     0.000000            1            2            1         2049     0.808693 2.392583e+05     0.088300           26 
000030@J287/extract/003075315223798317009_Titan_Andrey_S319_G13_V1-1_3nd_280-5_006_ali_DW_particles.mrcs J1/imported/003075315223798317009_Titan_Andrey_S319_G13_V1-1_3nd_280-5_006_ali_DW.mrc  4443.000000  3135.000000     -2.59421    45.929100    13.982241     1.646384     0.820384 13835.919922 13136.879883   231.772644     0.000000     0.000000            1            1            1         2049     0.802270 2.392024e+05     0.209558           15 
000032@J287/extract/003075315223798317009_Titan_Andrey_S319_G13_V1-1_3nd_280-5_006_ali_DW_particles.mrcs J1/imported/003075315223798317009_Titan_Andrey_S319_G13_V1-1_3nd_280-5_006_ali_DW.mrc  1309.000000  2694.000000   -107.81748    88.508956   148.186598     -2.48362     -5.78762 13632.078125 12933.038086   231.772644     0.000000     0.000000            1            2            1         2049     0.804143 2.393444e+05     0.063656          163 
000043@J287/extract/003075315223798317009_Titan_Andrey_S319_G13_V1-1_3nd_280-5_006_ali_DW_particles.mrcs J1/imported/003075315223798317009_Titan_Andrey_S319_G13_V1-1_3nd_280-5_006_ali_DW.mrc   523.000000   894.000000   171.095518   161.477066    -52.91578     -3.30962     -0.83162 13762.584961 13063.544922   231.772644     0.000000     0.000000            1            1            1         2049     0.809783 2.390938e+05     0.237677           14 
000046@J287/extract/003075315223798317009_Titan_Andrey_S319_G13_V1-1_3nd_280-5_006_ali_DW_particles.mrcs J1/imported/003075315223798317009_Titan_Andrey_S319_G13_V1-1_3nd_280-5_006_ali_DW.mrc  5266.000000  2682.000000    94.921053   105.651497    84.395822     -0.00562     -3.30962 13868.420898 13169.380859   231.772644     0.000000     0.000000            1            2            1         2049     0.792197 2.394381e+05     0.347606           33 
000050@J287/extract/003075315223798317009_Titan_Andrey_S319_G13_V1-1_3nd_280-5_006_ali_DW_particles.mrcs J1/imported/003075315223798317009_Titan_Andrey_S319_G13_V1-1_3nd_280-5_006_ali_DW.mrc  1907.000000   800.000000    98.861799    41.722915   105.435113     -2.48362     -0.83162 13728.303711 13029.263672   231.772644     0.000000     0.000000            1            1            1         2049     0.816548 2.390298e+05     0.083299           81 
000051@J287/extract/003075315223798317009_Titan_Andrey_S319_G13_V1-1_3nd_280-5_006_ali_DW_particles.mrcs J1/imported/003075315223798317009_Titan_Andrey_S319_G13_V1-1_3nd_280-5_006_ali_DW.mrc  2574.000000  3153.000000   -153.01019   112.487864    -91.37995     -0.00562     -0.00562 13682.809570 12983.769531   231.772644     0.000000     0.000000            1            2            1         2049     0.807958 2.394349e+05     0.131441            9 
000053@J287/extract/003075315223798317009_Titan_Andrey_S319_G13_V1-1_3nd_280-5_006_ali_DW_particles.mrcs J1/imported/003075315223798317009_Titan_Andrey_S319_G13_V1-1_3nd_280-5_006_ali_DW.mrc  2011.000000  3483.000000   -178.14306    63.130890   -147.20423     -0.00562     -0.83162 13701.735352 13002.695312   231.772644     0.000000     0.000000            1            1            1         2049     0.808811 2.392120e+05     0.099570          121 
000004@J287/extract/003076297099232081775_Titan_Andrey_S319_G13_V1-1_3nd_265-8_004_ali_DW_particles.mrcs J1/imported/003076297099232081775_Titan_Andrey_S319_G13_V1-1_3nd_265-8_004_ali_DW.mrc  4976.000000  2735.000000   120.236604   107.759070   -155.71364     2.472384     -2.48362 11906.206055 11663.987305    -86.35313     0.000000     0.000000            1            2            1         2050     0.802573 2.387344e+05     0.146201          124 
000005@J287/extract/003076297099232081775_Titan_Andrey_S319_G13_V1-1_3nd_265-8_004_ali_DW_particles.mrcs J1/imported/003076297099232081775_Titan_Andrey_S319_G13_V1-1_3nd_265-8_004_ali_DW.mrc  4842.000000  3070.000000   128.268061    78.631201     -3.93905     5.776384     -4.96162 11925.716797 11683.498047    -86.35313     0.000000     0.000000            1            1            1         2050     0.795213 2.386453e+05     0.075503          163 
000015@J287/extract/003076297099232081775_Titan_Andrey_S319_G13_V1-1_3nd_265-8_004_ali_DW_particles.mrcs J1/imported/003076297099232081775_Titan_Andrey_S319_G13_V1-1_3nd_265-8_004_ali_DW.mrc  5236.000000  2162.000000   -104.83364    41.599910   -148.52129     -0.83162     -0.00562 11894.539062 11652.320312    -86.35313     0.000000     0.000000            1            2            1         2050     0.799995 2.385421e+05     0.059457           73 
000019@J287/extract/003076297099232081775_Titan_Andrey_S319_G13_V1-1_3nd_265-8_004_ali_DW_particles.mrcs J1/imported/003076297099232081775_Titan_Andrey_S319_G13_V1-1_3nd_265-8_004_ali_DW.mrc  3290.000000   945.000000    88.273533   135.044106    -82.13119     -3.30962     -2.48362 11832.715820 11590.497070    -86.35313     0.000000     0.000000            1            1            1         2050     0.801627 2.384776e+05     0.092140           84 
000026@J287/extract/003076297099232081775_Titan_Andrey_S319_G13_V1-1_3nd_265-8_004_ali_DW_particles.mrcs J1/imported/003076297099232081775_Titan_Andrey_S319_G13_V1-1_3nd_265-8_004_ali_DW.mrc  4695.000000  3861.000000   -135.66950   140.588334   -125.70286     -1.65762     -1.65762 12012.013672 11769.794922    -86.35313     0.000000     0.000000            1            2            1         2050     0.808607 2.387475e+05     0.088722           39 
000033@J287/extract/003076297099232081775_Titan_Andrey_S319_G13_V1-1_3nd_265-8_004_ali_DW_particles.mrcs J1/imported/003076297099232081775_Titan_Andrey_S319_G13_V1-1_3nd_265-8_004_ali_DW.mrc  5298.000000  2809.000000     -8.01969   100.507607    47.666689     -0.83162     1.646384 11944.983398 11702.764648    -86.35313     0.000000     0.000000            1            1            1         2050     0.797896 2.384806e+05     0.048347           86 
000037@J287/extract/003076297099232081775_Titan_Andrey_S319_G13_V1-1_3nd_265-8_004_ali_DW_particles.mrcs J1/imported/003076297099232081775_Titan_Andrey_S319_G13_V1-1_3nd_265-8_004_ali_DW.mrc   314.000000   978.000000   160.807105    98.725877    21.885067     -2.48362     0.820384 11891.102539 11648.883789    -86.35313     0.000000     0.000000            1            2            1         2050     0.809126 2.384875e+05     0.191787           58 
000046@J287/extract/003076297099232081775_Titan_Andrey_S319_G13_V1-1_3nd_265-8_004_ali_DW_particles.mrcs J1/imported/003076297099232081775_Titan_Andrey_S319_G13_V1-1_3nd_265-8_004_ali_DW.mrc  1371.000000   425.000000    -11.00383   143.707060    -63.12864     1.646384     5.776384 11944.805664 11702.586914    -86.35313     0.000000     0.000000            1            1            1         2050     0.798879 2.385427e+05     0.091043          103 
000009@J287/extract/003077086950100396781_Titan_Andrey_S319_G13_V1-1_2nd_137-28_003_ali_DW_particles.mrcs J1/imported/003077086950100396781_Titan_Andrey_S319_G13_V1-1_2nd_137-28_003_ali_DW.mrc   971.000000  2724.000000    -44.07012    39.393529    -31.98224     -0.83162     0.820384  9316.106445  8929.644531    -37.88815     0.000000     0.000000            1            1            1         2051     0.799230 2.380617e+05     0.145615           30 
000017@J287/extract/003077086950100396781_Titan_Andrey_S319_G13_V1-1_2nd_137-28_003_ali_DW_particles.mrcs J1/imported/003077086950100396781_Titan_Andrey_S319_G13_V1-1_2nd_137-28_003_ali_DW.mrc  3233.000000  1121.000000    41.218955    18.307970   -105.83568     0.820384     -4.13562  9451.421875  9064.959961    -37.88815     0.000000     0.000000            1            2            1         2051     0.801564 2.378399e+05     0.118317          141 
000027@J287/extract/003077086950100396781_Titan_Andrey_S319_G13_V1-1_2nd_137-28_003_ali_DW_particles.mrcs J1/imported/003077086950100396781_Titan_Andrey_S319_G13_V1-1_2nd_137-28_003_ali_DW.mrc  3698.000000   713.000000   166.511843   119.104615   -165.67172     -0.83162     -0.83162  9530.140625  9143.678711    -37.88815     0.000000     0.000000            1            1            1         2051     0.806232 2.379035e+05     0.254306          195 
000037@J287/extract/003077086950100396781_Titan_Andrey_S319_G13_V1-1_2nd_137-28_003_ali_DW_particles.mrcs J1/imported/003077086950100396781_Titan_Andrey_S319_G13_V1-1_2nd_137-28_003_ali_DW.mrc   772.000000  2723.000000   -102.97070   130.012036   -161.48832     -0.00562     -0.00562  9317.963867  8931.501953    -37.88815     0.000000     0.000000            1            2            1         2051     0.789470 2.379820e+05     0.061990          190 
000040@J287/extract/003077086950100396781_Titan_Andrey_S319_G13_V1-1_2nd_137-28_003_ali_DW_particles.mrcs J1/imported/003077086950100396781_Titan_Andrey_S319_G13_V1-1_2nd_137-28_003_ali_DW.mrc  2731.000000  3865.000000    -44.42035    78.624473   114.639931     -0.00562     -0.83162  9404.652344  9018.190430    -37.88815     0.000000     0.000000            1            1            1         2051     0.834233 2.372390e+05     0.044754          540 
000041@J287/extract/003077086950100396781_Titan_Andrey_S319_G13_V1-1_2nd_137-28_003_ali_DW_particles.mrcs J1/imported/003077086950100396781_Titan_Andrey_S319_G13_V1-1_2nd_137-28_003_ali_DW.mrc  5037.000000   402.000000    94.357855    71.732215     0.034264     -0.83162     -2.48362  9611.622070  9225.160156    -37.88815     0.000000     0.000000            1            2            1         2051     0.793046 2.380506e+05     0.034041           92 
000043@J287/extract/003077086950100396781_Titan_Andrey_S319_G13_V1-1_2nd_137-28_003_ali_DW_particles.mrcs J1/imported/003077086950100396781_Titan_Andrey_S319_G13_V1-1_2nd_137-28_003_ali_DW.mrc  3952.000000   803.000000     -9.59019   139.050710   165.684610     -4.13562     -2.48362  9534.500000  9148.038086    -37.88815     0.000000     0.000000            1            1            1         2051     0.789829 2.381111e+05     0.036631          153 
000044@J287/extract/003077086950100396781_Titan_Andrey_S319_G13_V1-1_2nd_137-28_003_ali_DW_particles.mrcs J1/imported/003077086950100396781_Titan_Andrey_S319_G13_V1-1_2nd_137-28_003_ali_DW.mrc   775.000000  1648.000000   -107.16927    52.538758   112.334371     3.298384     -0.83162  9353.043945  8966.582031    -37.88815     0.000000     0.000000            1            2            1         2051     0.782813 2.379428e+05     0.077712           79 
000048@J287/extract/003077086950100396781_Titan_Andrey_S319_G13_V1-1_2nd_137-28_003_ali_DW_particles.mrcs J1/imported/003077086950100396781_Titan_Andrey_S319_G13_V1-1_2nd_137-28_003_ali_DW.mrc  1979.000000  3172.000000   -155.12728   154.105559    99.426040     -8.26562     -3.30962  9338.432617  8951.970703    -37.88815     0.000000     0.000000            1            1            1         2051     0.789565 2.381492e+05     0.049021           77 
000004@J287/extract/003077209190545696045_Titan_Andrey_S319_G13_V1-1_94-19_006_ali_DW_particles.mrcs J1/imported/003077209190545696045_Titan_Andrey_S319_G13_V1-1_94-19_006_ali_DW.mrc  2046.000000   191.000000    -44.18223    60.650542    -74.81895     -0.00562     -0.00562  9010.706055  8294.433594   235.179596     0.000000     0.000000            1            2            1         2052     0.820629 2.388234e+05     0.207418           20 
000005@J287/extract/003077209190545696045_Titan_Andrey_S319_G13_V1-1_94-19_006_ali_DW_particles.mrcs J1/imported/003077209190545696045_Titan_Andrey_S319_G13_V1-1_94-19_006_ali_DW.mrc  2028.000000  2161.000000    80.856981   105.877569    -28.11664     -1.65762     -0.83162  8904.109375  8187.836914   235.179596     0.000000     0.000000            1            1            1         2052     0.792100 2.394132e+05     0.101543          178 
000008@J287/extract/003077209190545696045_Titan_Andrey_S319_G13_V1-1_94-19_006_ali_DW_particles.mrcs J1/imported/003077209190545696045_Titan_Andrey_S319_G13_V1-1_94-19_006_ali_DW.mrc  2281.000000  2738.000000   126.234377   129.697856   -129.32408     -1.65762     -1.65762  8910.524414  8194.251953   235.179596     0.000000     0.000000            1            2            1         2052     0.811794 2.391676e+05     0.093428          129 
000012@J287/extract/003077209190545696045_Titan_Andrey_S319_G13_V1-1_94-19_006_ali_DW_particles.mrcs J1/imported/003077209190545696045_Titan_Andrey_S319_G13_V1-1_94-19_006_ali_DW.mrc  1119.000000  2036.000000   170.669161   112.408079    -90.75822     -1.65762     2.472384  8931.190430  8214.917969   235.179596     0.000000     0.000000            1            1            1         2052     0.823172 2.386833e+05     0.367705           29 
000013@J287/extract/003077209190545696045_Titan_Andrey_S319_G13_V1-1_94-19_006_ali_DW_particles.mrcs J1/imported/003077209190545696045_Titan_Andrey_S319_G13_V1-1_94-19_006_ali_DW.mrc  4536.000000  2989.000000   -168.16523    50.409558    21.338298     2.472384     1.646384  8902.120117  8185.848145   235.179596     0.000000     0.000000            1            2            1         2052     0.797777 2.393189e+05     0.406845           23 
000018@J287/extract/003077209190545696045_Titan_Andrey_S319_G13_V1-1_94-19_006_ali_DW_particles.mrcs J1/imported/003077209190545696045_Titan_Andrey_S319_G13_V1-1_94-19_006_ali_DW.mrc  3038.000000  1539.000000   -156.20968   146.549190    34.020577     -1.65762     -3.30962  8891.547852  8175.275879   235.179596     0.000000     0.000000            1            1            1         2052     0.814988 2.387325e+05     0.104016           39 
000025@J287/extract/003077209190545696045_Titan_Andrey_S319_G13_V1-1_94-19_006_ali_DW_particles.mrcs J1/imported/003077209190545696045_Titan_Andrey_S319_G13_V1-1_94-19_006_ali_DW.mrc  4526.000000   411.000000   171.499695   134.081810   -154.47337     -0.00562     -2.48362  9094.479492  8378.207031   235.179596     0.000000     0.000000            1            2            1         2052     0.905798 2.446653e+05     0.059957           98 
000035@J287/extract/003077209190545696045_Titan_Andrey_S319_G13_V1-1_94-19_006_ali_DW_particles.mrcs J1/imported/003077209190545696045_Titan_Andrey_S319_G13_V1-1_94-19_006_ali_DW.mrc  2706.000000  2686.000000   179.055166   120.463912    70.347840     4.124384     -3.30962  8892.510742  8176.238281   235.179596     0.000000     0.000000            1            1            1         2052     0.796104 2.393273e+05     0.146130           36 
000037@J287/extract/003077209190545696045_Titan_Andrey_S319_G13_V1-1_94-19_006_ali_DW_particles.mrcs J1/imported/003077209190545696045_Titan_Andrey_S319_G13_V1-1_94-19_006_ali_DW.mrc   226.000000  3388.000000    93.013057    11.646155    80.493198     -2.48362     -0.00562  8961.879883  8245.607422   235.179596     0.000000     0.000000            1            2            1         2052     0.812785 2.390364e+05     0.394155           18 
000038@J287/extract/003077209190545696045_Titan_Andrey_S319_G13_V1-1_94-19_006_ali_DW_particles.mrcs J1/imported/003077209190545696045_Titan_Andrey_S319_G13_V1-1_94-19_006_ali_DW.mrc  3431.000000  2502.000000   136.805458    85.752552    -43.41748     -2.48362     -3.30962  8869.668945  8153.396484   235.179596     0.000000     0.000000            1            1            1         2052     0.799458 2.390300e+05     0.128165          225 
000004@J287/extract/003077552561266911862_Titan_Andrey_S319_G13_V1-1_3nd_317-11_006_ali_DW_particles.mrcs J1/imported/003077552561266911862_Titan_Andrey_S319_G13_V1-1_3nd_317-11_006_ali_DW.mrc  5466.000000  3735.000000   177.441063    45.670072    85.389844     2.472384     1.646384 15467.139648 14893.505859   231.248444     0.000000     0.000000            1            2            1         2053     0.795529 2.390254e+05     0.096247           60 
000012@J287/extract/003077552561266911862_Titan_Andrey_S319_G13_V1-1_3nd_317-11_006_ali_DW_particles.mrcs J1/imported/003077552561266911862_Titan_Andrey_S319_G13_V1-1_3nd_317-11_006_ali_DW.mrc  2084.000000  1472.000000    18.968999   131.108068   -135.56233     2.472384     0.820384 15282.097656 14708.463867   231.248444     0.000000     0.000000            1            1            1         2053     0.811528 2.389217e+05     0.192945           56 
000018@J287/extract/003077552561266911862_Titan_Andrey_S319_G13_V1-1_3nd_317-11_006_ali_DW_particles.mrcs J1/imported/003077552561266911862_Titan_Andrey_S319_G13_V1-1_3nd_317-11_006_ali_DW.mrc  4472.000000  1321.000000   104.915324   114.403951   136.924592     -0.00562     -1.65762 15274.992188 14701.358398   231.248444     0.000000     0.000000            1            2            1         2053     0.810095 2.389641e+05     0.244356           66 
000025@J287/extract/003077552561266911862_Titan_Andrey_S319_G13_V1-1_3nd_317-11_006_ali_DW_particles.mrcs J1/imported/003077552561266911862_Titan_Andrey_S319_G13_V1-1_3nd_317-11_006_ali_DW.mrc  4334.000000  3595.000000    -26.48567   116.766196    -70.78592     4.124384     1.646384 15394.895508 14821.261719   231.248444     0.000000     0.000000            1            1            1         2053     0.808439 2.390542e+05     0.190184           22 
000035@J287/extract/003077552561266911862_Titan_Andrey_S319_G13_V1-1_3nd_317-11_006_ali_DW_particles.mrcs J1/imported/003077552561266911862_Titan_Andrey_S319_G13_V1-1_3nd_317-11_006_ali_DW.mrc  2592.000000  1198.000000   -128.29402   160.334876   -121.25316     2.472384     -0.83162 15288.191406 14714.557617   231.248444     0.000000     0.000000            1            2            1         2053     0.814476 2.389136e+05     0.080424           48 
000038@J287/extract/003077552561266911862_Titan_Andrey_S319_G13_V1-1_3nd_317-11_006_ali_DW_particles.mrcs J1/imported/003077552561266911862_Titan_Andrey_S319_G13_V1-1_3nd_317-11_006_ali_DW.mrc  3796.000000  3511.000000   107.279230    87.351286    93.700603     -1.65762     -4.96162 15374.359375 14800.725586   231.248444     0.000000     0.000000            1            1            1         2053     0.802075 2.386514e+05     0.052349           83 
000040@J287/extract/003077552561266911862_Titan_Andrey_S319_G13_V1-1_3nd_317-11_006_ali_DW_particles.mrcs J1/imported/003077552561266911862_Titan_Andrey_S319_G13_V1-1_3nd_317-11_006_ali_DW.mrc  2355.000000   974.000000   156.407949    70.948232   123.216452     1.646384     1.646384 15311.410156 14737.776367   231.248444     0.000000     0.000000            1            2            1         2053     0.813810 2.389475e+05     0.216327           78 
000046@J287/extract/003077552561266911862_Titan_Andrey_S319_G13_V1-1_3nd_317-11_006_ali_DW_particles.mrcs J1/imported/003077552561266911862_Titan_Andrey_S319_G13_V1-1_3nd_317-11_006_ali_DW.mrc  3023.000000  1165.000000    31.505496   105.274160   -171.07662     -2.48362     -0.00562 15279.715820 14706.082031   231.248444     0.000000     0.000000            1            1            1         2053     0.818104 2.388160e+05     0.085494           42 
000050@J287/extract/003077552561266911862_Titan_Andrey_S319_G13_V1-1_3nd_317-11_006_ali_DW_particles.mrcs J1/imported/003077552561266911862_Titan_Andrey_S319_G13_V1-1_3nd_317-11_006_ali_DW.mrc  3122.000000  2444.000000    -27.64790    86.031809   -125.13131     1.646384     -0.83162 15279.795898 14706.162109   231.248444     0.000000     0.000000            1            2            1         2053     0.822721 2.387257e+05     0.159496          103 
000061@J287/extract/003077552561266911862_Titan_Andrey_S319_G13_V1-1_3nd_317-11_006_ali_DW_particles.mrcs J1/imported/003077552561266911862_Titan_Andrey_S319_G13_V1-1_3nd_317-11_006_ali_DW.mrc   298.000000  1620.000000    39.617503    71.249550     5.300656     -0.00562     1.646384 15320.698242 14747.064453   231.248444     0.000000     0.000000            1            1            1         2053     0.808439 2.388073e+05     0.199299          180 
000064@J287/extract/003077552561266911862_Titan_Andrey_S319_G13_V1-1_3nd_317-11_006_ali_DW_particles.mrcs J1/imported/003077552561266911862_Titan_Andrey_S319_G13_V1-1_3nd_317-11_006_ali_DW.mrc  5452.000000  2573.000000   169.082189    59.094747    -30.71837     -0.83162     0.820384 15336.828125 14763.194336   231.248444     0.000000     0.000000            1            2            1         2053     0.789192 2.388069e+05     0.055428           72 
000002@J287/extract/003079718470654876951_Titan_Andrey_S319_G13_V1-1_3nd_290-25_002_ali_DW_particles.mrcs J1/imported/003079718470654876951_Titan_Andrey_S319_G13_V1-1_3nd_290-25_002_ali_DW.mrc   801.000000   528.000000   158.361438   165.964245   -162.50692     0.820384     -1.65762  5447.903320  4698.699219    -33.02124     0.000000     0.000000            1            1            1         2054     0.808183 2.390787e+05     0.606756           26 
000004@J287/extract/003079718470654876951_Titan_Andrey_S319_G13_V1-1_3nd_290-25_002_ali_DW_particles.mrcs J1/imported/003079718470654876951_Titan_Andrey_S319_G13_V1-1_3nd_290-25_002_ali_DW.mrc  1079.000000  1581.000000   -108.42930   123.926896    43.007218     5.776384     -0.83162  5447.636719  4698.432617    -33.02124     0.000000     0.000000            1            2            1         2054     0.794935 2.392529e+05     0.227821           64 
000013@J287/extract/003079718470654876951_Titan_Andrey_S319_G13_V1-1_3nd_290-25_002_ali_DW_particles.mrcs J1/imported/003079718470654876951_Titan_Andrey_S319_G13_V1-1_3nd_290-25_002_ali_DW.mrc  3275.000000   412.000000   -127.51696    41.278716    69.227053     5.776384     2.472384  5366.553223  4617.349121    -33.02124     0.000000     0.000000            1            1            1         2054     0.814601 2.389478e+05     0.158364           51 
000015@J287/extract/003079718470654876951_Titan_Andrey_S319_G13_V1-1_3nd_290-25_002_ali_DW_particles.mrcs J1/imported/003079718470654876951_Titan_Andrey_S319_G13_V1-1_3nd_290-25_002_ali_DW.mrc  1985.000000  2190.000000    49.979971    31.679209    92.290632     -1.65762     -0.83162  5467.356445  4718.152344    -33.02124     0.000000     0.000000            1            2            1         2054     0.801722 2.388050e+05     0.147853           30 
000018@J287/extract/003079718470654876951_Titan_Andrey_S319_G13_V1-1_3nd_290-25_002_ali_DW_particles.mrcs J1/imported/003079718470654876951_Titan_Andrey_S319_G13_V1-1_3nd_290-25_002_ali_DW.mrc  1459.000000  1546.000000    -68.03875    39.068066    -19.19170     -0.00562     -3.30962  5438.705078  4689.500977    -33.02124     0.000000     0.000000            1            1            1         2054     0.802884 2.391818e+05     0.285939           25 
000019@J287/extract/003079718470654876951_Titan_Andrey_S319_G13_V1-1_3nd_290-25_002_ali_DW_particles.mrcs J1/imported/003079718470654876951_Titan_Andrey_S319_G13_V1-1_3nd_290-25_002_ali_DW.mrc  1045.000000  3407.000000   -112.32137   136.213495    18.451462     -3.30962     -1.65762  5556.275391  4807.071289    -33.02124     0.000000     0.000000            1            2            1         2054     0.795872 2.391563e+05     0.184074           26 
000025@J287/extract/003079718470654876951_Titan_Andrey_S319_G13_V1-1_3nd_290-25_002_ali_DW_particles.mrcs J1/imported/003079718470654876951_Titan_Andrey_S319_G13_V1-1_3nd_290-25_002_ali_DW.mrc  5543.000000  2244.000000     8.388714    30.482257   -160.06905     1.646384     4.124384  5463.868652  4714.664551    -33.02124     0.000000     0.000000            1            1            1         2054     0.804065 2.389864e+05     0.069719           40 
000028@J287/extract/003079718470654876951_Titan_Andrey_S319_G13_V1-1_3nd_290-25_002_ali_DW_particles.mrcs J1/imported/003079718470654876951_Titan_Andrey_S319_G13_V1-1_3nd_290-25_002_ali_DW.mrc  5083.000000  1879.000000    13.165548   109.113798    -30.73110     0.820384     0.820384  5447.691895  4698.487793    -33.02124     0.000000     0.000000            1            2            1         2054     0.800486 2.390335e+05     0.117258           16 
000029@J287/extract/003079718470654876951_Titan_Andrey_S319_G13_V1-1_3nd_290-25_002_ali_DW_particles.mrcs J1/imported/003079718470654876951_Titan_Andrey_S319_G13_V1-1_3nd_290-25_002_ali_DW.mrc  4233.000000   488.000000    20.211944   105.350580   -167.49705     -0.00562     0.820384  5414.050293  4664.846191    -33.02124     0.000000     0.000000            1            1            1         2054     0.804665 2.390283e+05     0.075085           12 
000002@J287/extract/003080030802693276197_Titan_Andrey_S319_G13_V1-1_3nd_299-19_008_ali_DW_particles.mrcs J1/imported/003080030802693276197_Titan_Andrey_S319_G13_V1-1_3nd_299-19_008_ali_DW.mrc  4535.000000  3767.000000   110.275912    99.288745    -26.30262     1.646384     -0.00562 11116.097656 10528.574219     -9.76674     0.000000     0.000000            1            1            1         2055     0.810443 2.380322e+05     0.086732          193 
000007@J287/extract/003080030802693276197_Titan_Andrey_S319_G13_V1-1_3nd_299-19_008_ali_DW_particles.mrcs J1/imported/003080030802693276197_Titan_Andrey_S319_G13_V1-1_3nd_299-19_008_ali_DW.mrc  4518.000000   882.000000   -171.15707   106.041870     -8.57068     1.646384     -0.00562 11202.012695 10614.489258     -9.76674     0.000000     0.000000            1            2            1         2055     0.828645 2.380060e+05     0.139798          198 
000010@J287/extract/003080030802693276197_Titan_Andrey_S319_G13_V1-1_3nd_299-19_008_ali_DW_particles.mrcs J1/imported/003080030802693276197_Titan_Andrey_S319_G13_V1-1_3nd_299-19_008_ali_DW.mrc  1903.000000  1961.000000   101.414626    72.871660   -136.86187     -0.83162     -3.30962 11110.347656 10522.824219     -9.76674     0.000000     0.000000            1            1            1         2055     0.813725 2.380013e+05     0.075522           68 
000013@J287/extract/003080030802693276197_Titan_Andrey_S319_G13_V1-1_3nd_299-19_008_ali_DW_particles.mrcs J1/imported/003080030802693276197_Titan_Andrey_S319_G13_V1-1_3nd_299-19_008_ali_DW.mrc  3793.000000  1067.000000     4.639795    70.180417     4.751569     -0.00562     -0.83162 11158.223633 10570.700195     -9.76674     0.000000     0.000000            1            2            1         2055     0.820677 2.381642e+05     0.241901           39 
000015@J287/extract/003080030802693276197_Titan_Andrey_S319_G13_V1-1_3nd_299-19_008_ali_DW_particles.mrcs J1/imported/003080030802693276197_Titan_Andrey_S319_G13_V1-1_3nd_299-19_008_ali_DW.mrc  1520.000000  2263.000000    -17.59207    17.008787   -153.86934     -5.78762     -0.83162 11111.297852 10523.774414     -9.76674     0.000000     0.000000            1            1            1         2055     0.799818 2.385644e+05     0.127709           30 
000017@J287/extract/003080030802693276197_Titan_Andrey_S319_G13_V1-1_3nd_299-19_008_ali_DW_particles.mrcs J1/imported/003080030802693276197_Titan_Andrey_S319_G13_V1-1_3nd_299-19_008_ali_DW.mrc  2262.000000  2042.000000   177.657507   116.356376    -10.25320     -1.65762     -1.65762 11101.152344 10513.628906     -9.76674     0.000000     0.000000            1            2            1         2055     0.815051 2.383424e+05     0.086230           90 
000018@J287/extract/003080030802693276197_Titan_Andrey_S319_G13_V1-1_3nd_299-19_008_ali_DW_particles.mrcs J1/imported/003080030802693276197_Titan_Andrey_S319_G13_V1-1_3nd_299-19_008_ali_DW.mrc  2549.000000  3345.000000   134.191817   102.615093   -118.37073     5.776384     2.472384 11112.217773 10524.694336     -9.76674     0.000000     0.000000            1            1            1         2055     0.823941 2.378480e+05     0.213535          110 
000022@J287/extract/003080030802693276197_Titan_Andrey_S319_G13_V1-1_3nd_299-19_008_ali_DW_particles.mrcs J1/imported/003080030802693276197_Titan_Andrey_S319_G13_V1-1_3nd_299-19_008_ali_DW.mrc  3498.000000  2170.000000   164.999109    95.089951   121.192620     -0.83162     4.124384 11086.110352 10498.586914     -9.76674     0.000000     0.000000            1            2            1         2055     0.804713 2.384982e+05     0.115042          176 
000026@J287/extract/003080030802693276197_Titan_Andrey_S319_G13_V1-1_3nd_299-19_008_ali_DW_particles.mrcs J1/imported/003080030802693276197_Titan_Andrey_S319_G13_V1-1_3nd_299-19_008_ali_DW.mrc  2573.000000  2116.000000    -34.66017    84.772659    43.521451     -0.83162     0.820384 11095.299805 10507.776367     -9.76674     0.000000     0.000000            1            1            1         2055     0.804450 2.380762e+05     0.062275          173 
000035@J287/extract/003080030802693276197_Titan_Andrey_S319_G13_V1-1_3nd_299-19_008_ali_DW_particles.mrcs J1/imported/003080030802693276197_Titan_Andrey_S319_G13_V1-1_3nd_299-19_008_ali_DW.mrc   143.000000  2920.000000    -59.93069    42.302835    -35.89790     -6.61362     -3.30962 11125.934570 10538.411133     -9.76674     0.000000     0.000000            1            2            1         2055     0.796792 2.386536e+05     0.140693          162 
000043@J287/extract/003080030802693276197_Titan_Andrey_S319_G13_V1-1_3nd_299-19_008_ali_DW_particles.mrcs J1/imported/003080030802693276197_Titan_Andrey_S319_G13_V1-1_3nd_299-19_008_ali_DW.mrc  4809.000000  2230.000000   132.804824   103.861211   -107.10141     -0.83162     -0.00562 11088.382812 10500.859375     -9.76674     0.000000     0.000000            1            1            1         2055     0.805031 2.384050e+05     0.048598          169 
000046@J287/extract/003080030802693276197_Titan_Andrey_S319_G13_V1-1_3nd_299-19_008_ali_DW_particles.mrcs J1/imported/003080030802693276197_Titan_Andrey_S319_G13_V1-1_3nd_299-19_008_ali_DW.mrc  5206.000000  2334.000000   157.228090    24.202543    -71.30980     -0.00562     -0.83162 11091.899414 10504.375977     -9.76674     0.000000     0.000000            1            2            1         2055     0.794173 2.383721e+05     0.055433          107 
000002@J287/extract/003081097436186917883_Titan_Andrey_S319_G13_V1-1_3nd_311-17_004_ali_DW_particles.mrcs J1/imported/003081097436186917883_Titan_Andrey_S319_G13_V1-1_3nd_311-17_004_ali_DW.mrc   281.000000  3273.000000   169.168026    81.913850    91.127406     1.646384     3.298384  9856.031250  9557.313477   269.118164     0.000000     0.000000            1            2            1         2056     0.805459 2.388321e+05     0.174258           11 
000007@J287/extract/003081097436186917883_Titan_Andrey_S319_G13_V1-1_3nd_311-17_004_ali_DW_particles.mrcs J1/imported/003081097436186917883_Titan_Andrey_S319_G13_V1-1_3nd_311-17_004_ali_DW.mrc  2787.000000  2028.000000   113.286602   111.675043    33.735032     0.820384     4.950384  9849.659180  9550.941406   269.118164     0.000000     0.000000            1            1            1         2056     0.802598 2.391540e+05     0.118859           64 
000012@J287/extract/003081097436186917883_Titan_Andrey_S319_G13_V1-1_3nd_311-17_004_ali_DW_particles.mrcs J1/imported/003081097436186917883_Titan_Andrey_S319_G13_V1-1_3nd_311-17_004_ali_DW.mrc  3759.000000  2942.000000    -17.91056   104.123438    58.755794     -0.83162     -0.00562  9915.587891  9616.870117   269.118164     0.000000     0.000000            1            2            1         2056     0.809749 2.386361e+05     0.105418           83 
000021@J287/extract/003081097436186917883_Titan_Andrey_S319_G13_V1-1_3nd_311-17_004_ali_DW_particles.mrcs J1/imported/003081097436186917883_Titan_Andrey_S319_G13_V1-1_3nd_311-17_004_ali_DW.mrc  4510.000000   553.000000    83.973017   121.504589   155.762833     -1.65762     -4.13562 10083.007812  9784.290039   269.118164     0.000000     0.000000            1            1            1         2056     0.799000 2.386486e+05     0.165227          109 
000024@J287/extract/003081097436186917883_Titan_Andrey_S319_G13_V1-1_3nd_311-17_004_ali_DW_particles.mrcs J1/imported/003081097436186917883_Titan_Andrey_S319_G13_V1-1_3nd_311-17_004_ali_DW.mrc  3781.000000  1148.000000    36.817616    71.277050     9.012527     -2.48362     -3.30962  9972.205078  9673.487305   269.118164     0.000000     0.000000            1            2            1         2056     0.801498 2.385725e+05     0.092732           60 
000026@J287/extract/003081097436186917883_Titan_Andrey_S319_G13_V1-1_3nd_311-17_004_ali_DW_particles.mrcs J1/imported/003081097436186917883_Titan_Andrey_S319_G13_V1-1_3nd_311-17_004_ali_DW.mrc  4200.000000   587.000000     8.914969   105.393325    47.945254     -0.83162     -0.00562 10063.819336  9765.101562   269.118164     0.000000     0.000000            1            1            1         2056     0.801566 2.387746e+05     0.114038           21 
000032@J287/extract/003081097436186917883_Titan_Andrey_S319_G13_V1-1_3nd_311-17_004_ali_DW_particles.mrcs J1/imported/003081097436186917883_Titan_Andrey_S319_G13_V1-1_3nd_311-17_004_ali_DW.mrc  1142.000000  1458.000000   164.832587    60.480174    -26.89548     -6.61362     8.254384  9859.995117  9561.277344   269.118164     0.000000     0.000000            1            2            1         2056     0.799072 2.388238e+05     0.027715           69 
000036@J287/extract/003081097436186917883_Titan_Andrey_S319_G13_V1-1_3nd_311-17_004_ali_DW_particles.mrcs J1/imported/003081097436186917883_Titan_Andrey_S319_G13_V1-1_3nd_311-17_004_ali_DW.mrc  1240.000000  2453.000000   115.077328    50.934431   146.393444     -1.65762     -2.48362  9843.041016  9544.323242   269.118164     0.000000     0.000000            1            1            1         2056     0.810736 2.384398e+05     0.158852           26 
000040@J287/extract/003081097436186917883_Titan_Andrey_S319_G13_V1-1_3nd_311-17_004_ali_DW_particles.mrcs J1/imported/003081097436186917883_Titan_Andrey_S319_G13_V1-1_3nd_311-17_004_ali_DW.mrc  4965.000000   273.000000    84.943208    35.745172     0.640295     -0.00562     0.820384 10123.604492  9824.886719   269.118164     0.000000     0.000000            1            2            1         2056     0.800701 2.388469e+05     0.239486           42 
000044@J287/extract/003081097436186917883_Titan_Andrey_S319_G13_V1-1_3nd_311-17_004_ali_DW_particles.mrcs J1/imported/003081097436186917883_Titan_Andrey_S319_G13_V1-1_3nd_311-17_004_ali_DW.mrc  4160.000000  1038.000000    19.831767    41.171551    98.900796     -0.00562     -2.48362 10010.337891  9711.620117   269.118164     0.000000     0.000000            1            1            1         2056     0.803730 2.386171e+05     0.073744           75 
000045@J287/extract/003081097436186917883_Titan_Andrey_S319_G13_V1-1_3nd_311-17_004_ali_DW_particles.mrcs J1/imported/003081097436186917883_Titan_Andrey_S319_G13_V1-1_3nd_311-17_004_ali_DW.mrc  4750.000000  1099.000000   111.818754   107.882271   176.221990     -7.43962     1.646384 10048.367188  9749.649414   269.118164     0.000000     0.000000            1            2            1         2056     0.795377 2.389100e+05     0.046789           82 
000005@J287/extract/003082011196864545222_Titan_Andrey_S319_G13_V1-1_3nd_265-5_006_ali_DW_particles.mrcs J1/imported/003082011196864545222_Titan_Andrey_S319_G13_V1-1_3nd_265-5_006_ali_DW.mrc  2047.000000  1142.000000    -47.12977    71.145475   116.457976     1.646384     -1.65762  9298.934570  8575.162109   235.067200     0.000000     0.000000            1            1            1         2057     0.800875 2.389011e+05     0.046628           43 
000011@J287/extract/003082011196864545222_Titan_Andrey_S319_G13_V1-1_3nd_265-5_006_ali_DW_particles.mrcs J1/imported/003082011196864545222_Titan_Andrey_S319_G13_V1-1_3nd_265-5_006_ali_DW.mrc   650.000000  1133.000000    37.992968    53.566944    69.136995     -2.48362     1.646384  9326.382812  8602.610352   235.067200     0.000000     0.000000            1            2            1         2057     0.800513 2.384973e+05     0.108284           84 
000014@J287/extract/003082011196864545222_Titan_Andrey_S319_G13_V1-1_3nd_265-5_006_ali_DW_particles.mrcs J1/imported/003082011196864545222_Titan_Andrey_S319_G13_V1-1_3nd_265-5_006_ali_DW.mrc  3645.000000  2705.000000   156.659229   107.367309   170.087564     -0.00562     -0.00562  9288.601562  8564.829102   235.067200     0.000000     0.000000            1            1            1         2057     0.811893 2.384598e+05     0.162013           86 
000015@J287/extract/003082011196864545222_Titan_Andrey_S319_G13_V1-1_3nd_265-5_006_ali_DW_particles.mrcs J1/imported/003082011196864545222_Titan_Andrey_S319_G13_V1-1_3nd_265-5_006_ali_DW.mrc  1512.000000  3909.000000   -148.61599    89.202856   -104.53127     3.298384     4.950384  9437.483398  8713.710938   235.067200     0.000000     0.000000            1            2            1         2057     0.805294 2.388751e+05     0.124130          251 
000022@J287/extract/003082011196864545222_Titan_Andrey_S319_G13_V1-1_3nd_265-5_006_ali_DW_particles.mrcs J1/imported/003082011196864545222_Titan_Andrey_S319_G13_V1-1_3nd_265-5_006_ali_DW.mrc  5385.000000  1130.000000    -96.23956    69.139497   104.956369     -0.00562     -0.00562  9386.818359  8663.045898   235.067200     0.000000     0.000000            1            1            1         2057     0.799617 2.388893e+05     0.139745           59 
000030@J287/extract/003082011196864545222_Titan_Andrey_S319_G13_V1-1_3nd_265-5_006_ali_DW_particles.mrcs J1/imported/003082011196864545222_Titan_Andrey_S319_G13_V1-1_3nd_265-5_006_ali_DW.mrc  1965.000000   724.000000    -63.15594   111.148908    -11.20188     0.820384     -2.48362  9342.788086  8619.015625   235.067200     0.000000     0.000000            1            2            1         2057     0.811169 2.387767e+05     0.158768           95 
000038@J287/extract/003082011196864545222_Titan_Andrey_S319_G13_V1-1_3nd_265-5_006_ali_DW_particles.mrcs J1/imported/003082011196864545222_Titan_Andrey_S319_G13_V1-1_3nd_265-5_006_ali_DW.mrc  1690.000000  3146.000000   152.085073    61.909418   -126.06063     -3.30962     -0.00562  9333.544922  8609.772461   235.067200     0.000000     0.000000            1            1            1         2057     0.803683 2.387182e+05     0.073041           42 
000002@J287/extract/003083573289118975137_Titan_Andrey_S319_G13_V1-1_131-8_006_ali_DW_particles.mrcs J1/imported/003083573289118975137_Titan_Andrey_S319_G13_V1-1_131-8_006_ali_DW.mrc   403.000000  3072.000000   116.235557   119.608136   -108.72219     -0.83162     3.298384 15224.214844 14607.531250   229.761780     0.000000     0.000000            1            1            1         2058     0.815259 2.411151e+05     0.124338           21 
000004@J287/extract/003083573289118975137_Titan_Andrey_S319_G13_V1-1_131-8_006_ali_DW_particles.mrcs J1/imported/003083573289118975137_Titan_Andrey_S319_G13_V1-1_131-8_006_ali_DW.mrc  3699.000000  2183.000000    83.433688    45.119356   -147.76595     -3.30962     -0.83162 15161.707031 14545.023438   229.761780     0.000000     0.000000            1            2            1         2058     0.824040 2.411232e+05     0.275087           12 
000006@J287/extract/003083573289118975137_Titan_Andrey_S319_G13_V1-1_131-8_006_ali_DW_particles.mrcs J1/imported/003083573289118975137_Titan_Andrey_S319_G13_V1-1_131-8_006_ali_DW.mrc  4480.000000  1182.000000    -44.42035    78.624473   174.639931     3.298384     -0.83162 15285.340820 14668.657227   229.761780     0.000000     0.000000            1            1            1         2058     0.820896 2.408720e+05     0.170285           12 
000014@J287/extract/003083573289118975137_Titan_Andrey_S319_G13_V1-1_131-8_006_ali_DW_particles.mrcs J1/imported/003083573289118975137_Titan_Andrey_S319_G13_V1-1_131-8_006_ali_DW.mrc  2221.000000  1197.000000   128.743045   151.385526   139.365799     -4.13562     -0.00562 15140.118164 14523.434570   229.761780     0.000000     0.000000            1            2            1         2058     0.814449 2.411065e+05     0.254740            9 
000016@J287/extract/003083573289118975137_Titan_Andrey_S319_G13_V1-1_131-8_006_ali_DW_particles.mrcs J1/imported/003083573289118975137_Titan_Andrey_S319_G13_V1-1_131-8_006_ali_DW.mrc  2662.000000   453.000000   136.450483    57.949700   147.946424     0.820384     -0.00562 15250.679688 14633.996094   229.761780     0.000000     0.000000            1            1            1         2058     0.819997 2.409174e+05     0.199097           12 
000023@J287/extract/003083573289118975137_Titan_Andrey_S319_G13_V1-1_131-8_006_ali_DW_particles.mrcs J1/imported/003083573289118975137_Titan_Andrey_S319_G13_V1-1_131-8_006_ali_DW.mrc  1056.000000   948.000000   -135.71883    68.583876   -104.74136     -0.83162     -1.65762 15201.303711 14584.620117   229.761780     0.000000     0.000000            1            2            1         2058     0.820231 2.411921e+05     0.233455           12 
000030@J287/extract/003083573289118975137_Titan_Andrey_S319_G13_V1-1_131-8_006_ali_DW_particles.mrcs J1/imported/003083573289118975137_Titan_Andrey_S319_G13_V1-1_131-8_006_ali_DW.mrc  2553.000000  2936.000000    82.739739   128.819710   142.735094     -1.65762     -0.00562 15149.593750 14532.910156   229.761780     0.000000     0.000000            1            1            1         2058     0.829672 2.411260e+05     0.419290           12 
000032@J287/extract/003083573289118975137_Titan_Andrey_S319_G13_V1-1_131-8_006_ali_DW_particles.mrcs J1/imported/003083573289118975137_Titan_Andrey_S319_G13_V1-1_131-8_006_ali_DW.mrc  4558.000000  3412.000000    -41.46222    66.057184   -164.74826     -4.13562     -0.00562 15322.504883 14705.821289   229.761780     0.000000     0.000000            1            2            1         2058     0.820095 2.409133e+05     0.273174            8 
000039@J287/extract/003083573289118975137_Titan_Andrey_S319_G13_V1-1_131-8_006_ali_DW_particles.mrcs J1/imported/003083573289118975137_Titan_Andrey_S319_G13_V1-1_131-8_006_ali_DW.mrc  2774.000000  3745.000000    74.767365    77.007722   -165.02499     0.820384     0.820384 15266.458984 14649.775391   229.761780     0.000000     0.000000            1            1            1         2058     0.820771 2.405824e+05     0.214337           25 
000040@J287/extract/003083573289118975137_Titan_Andrey_S319_G13_V1-1_131-8_006_ali_DW_particles.mrcs J1/imported/003083573289118975137_Titan_Andrey_S319_G13_V1-1_131-8_006_ali_DW.mrc  3559.000000  2916.000000   -176.72438    61.796407   160.269823     -0.83162     -3.30962 15198.217773 14581.534180   229.761780     0.000000     0.000000            1            2            1         2058     0.826038 2.410827e+05     0.101990          133 
000042@J287/extract/003083573289118975137_Titan_Andrey_S319_G13_V1-1_131-8_006_ali_DW_particles.mrcs J1/imported/003083573289118975137_Titan_Andrey_S319_G13_V1-1_131-8_006_ali_DW.mrc  5084.000000  1033.000000    -77.58912   127.358496   170.425219     -0.00562     3.298384 15383.242188 14766.558594   229.761780     0.000000     0.000000            1            1            1         2058     0.815198 2.412710e+05     0.438666           20 
000046@J287/extract/003083573289118975137_Titan_Andrey_S319_G13_V1-1_131-8_006_ali_DW_particles.mrcs J1/imported/003083573289118975137_Titan_Andrey_S319_G13_V1-1_131-8_006_ali_DW.mrc  5515.000000  2303.000000    77.448092    69.470477    -69.35088     -0.00562     -0.00562 15290.601562 14673.917969   229.761780     0.000000     0.000000            1            2            1         2058     0.819468 2.410460e+05     0.078431           33 
000048@J287/extract/003083573289118975137_Titan_Andrey_S319_G13_V1-1_131-8_006_ali_DW_particles.mrcs J1/imported/003083573289118975137_Titan_Andrey_S319_G13_V1-1_131-8_006_ali_DW.mrc  4987.000000  1890.000000   158.193491    42.574041    20.207283     2.472384     2.472384 15262.476562 14645.792969   229.761780     0.000000     0.000000            1            1            1         2058     0.822430 2.410914e+05     0.347762            5 
000049@J287/extract/003083573289118975137_Titan_Andrey_S319_G13_V1-1_131-8_006_ali_DW_particles.mrcs J1/imported/003083573289118975137_Titan_Andrey_S319_G13_V1-1_131-8_006_ali_DW.mrc  1787.000000  1684.000000   -165.52916    98.695106    64.467834     -0.00562     -0.00562 15092.904297 14476.220703   229.761780     0.000000     0.000000            1            2            1         2058     0.817389 2.411756e+05     0.183695           31 
000054@J287/extract/003083573289118975137_Titan_Andrey_S319_G13_V1-1_131-8_006_ali_DW_particles.mrcs J1/imported/003083573289118975137_Titan_Andrey_S319_G13_V1-1_131-8_006_ali_DW.mrc  2612.000000   878.000000    -99.41814    91.027856    -54.34742     -8.26562     -4.96162 15188.909180 14572.225586   229.761780     0.000000     0.000000            1            1            1         2058     0.818383 2.411020e+05     0.092318           30 
000057@J287/extract/003083573289118975137_Titan_Andrey_S319_G13_V1-1_131-8_006_ali_DW_particles.mrcs J1/imported/003083573289118975137_Titan_Andrey_S319_G13_V1-1_131-8_006_ali_DW.mrc  5607.000000  1202.000000   -115.87086    63.635712    -91.85547     -0.83162     -3.30962 15419.943359 14803.259766   229.761780     0.000000     0.000000            1            2            1         2058     0.817002 2.411555e+05     0.142804           13 
000060@J287/extract/003083573289118975137_Titan_Andrey_S319_G13_V1-1_131-8_006_ali_DW_particles.mrcs J1/imported/003083573289118975137_Titan_Andrey_S319_G13_V1-1_131-8_006_ali_DW.mrc  1782.000000  1258.000000   175.577706    31.679647    -49.52756     1.646384     7.428384 15133.853516 14517.169922   229.761780     0.000000     0.000000            1            1            1         2058     0.806247 2.416058e+05     0.270805            5 
000061@J287/extract/003083573289118975137_Titan_Andrey_S319_G13_V1-1_131-8_006_ali_DW_particles.mrcs J1/imported/003083573289118975137_Titan_Andrey_S319_G13_V1-1_131-8_006_ali_DW.mrc  4249.000000  3954.000000   -115.36222   156.047729   -173.63747     -0.83162     -0.83162 15380.817383 14764.133789   229.761780     0.000000     0.000000            1            2            1         2058     0.827093 2.411509e+05     0.138967           15 
000062@J287/extract/003083573289118975137_Titan_Andrey_S319_G13_V1-1_131-8_006_ali_DW_particles.mrcs J1/imported/003083573289118975137_Titan_Andrey_S319_G13_V1-1_131-8_006_ali_DW.mrc   146.000000   727.000000   -135.35662   163.209437   -162.61287     1.646384     2.472384 15291.049805 14674.366211   229.761780     0.000000     0.000000            1            1            1         2058     0.825535 2.410341e+05     0.112370           11 
000002@J287/extract/003086415037916074527_Titan_Andrey_S319_G13_V1-1_3nd_255-16_007_ali_DW_particles.mrcs J1/imported/003086415037916074527_Titan_Andrey_S319_G13_V1-1_3nd_255-16_007_ali_DW.mrc  2753.000000  2397.000000   149.604831   101.235115    -41.69603     0.820384     -0.00562 15686.829102 15355.457031    18.394943     0.000000     0.000000            1            1            1         2059     0.790450 2.397543e+05     0.191391           21 
000005@J287/extract/003086415037916074527_Titan_Andrey_S319_G13_V1-1_3nd_255-16_007_ali_DW_particles.mrcs J1/imported/003086415037916074527_Titan_Andrey_S319_G13_V1-1_3nd_255-16_007_ali_DW.mrc   847.000000  3159.000000   -155.24010   141.957566   133.444396     4.124384     4.950384 15752.709961 15421.337891    18.394943     0.000000     0.000000            1            2            1         2059     0.802880 2.399179e+05     0.154531           17 
000006@J287/extract/003086415037916074527_Titan_Andrey_S319_G13_V1-1_3nd_255-16_007_ali_DW_particles.mrcs J1/imported/003086415037916074527_Titan_Andrey_S319_G13_V1-1_3nd_255-16_007_ali_DW.mrc  4180.000000  2274.000000    -99.14302    74.122431    -60.00836     -2.48362     -1.65762 15745.214844 15413.842773    18.394943     0.000000     0.000000            1            1            1         2059     0.805672 2.397830e+05     0.128283           31 
000009@J287/extract/003086415037916074527_Titan_Andrey_S319_G13_V1-1_3nd_255-16_007_ali_DW_particles.mrcs J1/imported/003086415037916074527_Titan_Andrey_S319_G13_V1-1_3nd_255-16_007_ali_DW.mrc  2890.000000  3490.000000   -132.15750   146.774070    -52.81615     -0.83162     -1.65762 15762.795898 15431.423828    18.394943     0.000000     0.000000            1            2            1         2059     0.801999 2.395394e+05     0.275097           55 
000016@J287/extract/003086415037916074527_Titan_Andrey_S319_G13_V1-1_3nd_255-16_007_ali_DW_particles.mrcs J1/imported/003086415037916074527_Titan_Andrey_S319_G13_V1-1_3nd_255-16_007_ali_DW.mrc  1496.000000  2494.000000    -48.89295    16.716139    41.519410     0.820384     0.820384 15668.529297 15337.157227    18.394943     0.000000     0.000000            1            1            1         2059     0.818798 2.398830e+05     0.160468           33 
000017@J287/extract/003086415037916074527_Titan_Andrey_S319_G13_V1-1_3nd_255-16_007_ali_DW_particles.mrcs J1/imported/003086415037916074527_Titan_Andrey_S319_G13_V1-1_3nd_255-16_007_ali_DW.mrc  5229.000000  1176.000000   119.219393    39.852418    34.071540     2.472384     1.646384 15881.133789 15549.761719    18.394943     0.000000     0.000000            1            2            1         2059     0.784923 2.397224e+05     0.120605           77 
000020@J287/extract/003086415037916074527_Titan_Andrey_S319_G13_V1-1_3nd_255-16_007_ali_DW_particles.mrcs J1/imported/003086415037916074527_Titan_Andrey_S319_G13_V1-1_3nd_255-16_007_ali_DW.mrc  3758.000000  2430.000000   156.299082    57.770385   -120.48612     -2.48362     4.124384 15725.955078 15394.583008    18.394943     0.000000     0.000000            1            1            1         2059     0.796512 2.397301e+05     0.090990           25 
000021@J287/extract/003086415037916074527_Titan_Andrey_S319_G13_V1-1_3nd_255-16_007_ali_DW_particles.mrcs J1/imported/003086415037916074527_Titan_Andrey_S319_G13_V1-1_3nd_255-16_007_ali_DW.mrc  4368.000000   826.000000    -39.41828    44.129704     1.941671     3.298384     2.472384 15834.447266 15503.075195    18.394943     0.000000     0.000000            1            2            1         2059     0.809172 2.397845e+05     0.182923           58 
000030@J287/extract/003086415037916074527_Titan_Andrey_S319_G13_V1-1_3nd_255-16_007_ali_DW_particles.mrcs J1/imported/003086415037916074527_Titan_Andrey_S319_G13_V1-1_3nd_255-16_007_ali_DW.mrc  1748.000000  2835.000000   155.358256   119.166584   -157.97669     -0.00562     -0.00562 15681.108398 15349.736328    18.394943     0.000000     0.000000            1            1            1         2059     0.813374 2.397404e+05     0.126919           60 
000031@J287/extract/003086415037916074527_Titan_Andrey_S319_G13_V1-1_3nd_255-16_007_ali_DW_particles.mrcs J1/imported/003086415037916074527_Titan_Andrey_S319_G13_V1-1_3nd_255-16_007_ali_DW.mrc  3908.000000  2151.000000    33.855524   135.772275    -75.22664     2.472384     -0.00562 15723.427734 15392.055664    18.394943     0.000000     0.000000            1            2            1         2059     0.820293 2.393891e+05     0.085476           30 
000032@J287/extract/003086415037916074527_Titan_Andrey_S319_G13_V1-1_3nd_255-16_007_ali_DW_particles.mrcs J1/imported/003086415037916074527_Titan_Andrey_S319_G13_V1-1_3nd_255-16_007_ali_DW.mrc  2197.000000   689.000000    -87.56433   144.375694   136.226617     -3.30962     -0.00562 15788.094727 15456.722656    18.394943     0.000000     0.000000            1            1            1         2059     0.815630 2.396925e+05     0.213607           47 
000033@J287/extract/003086415037916074527_Titan_Andrey_S319_G13_V1-1_3nd_255-16_007_ali_DW_particles.mrcs J1/imported/003086415037916074527_Titan_Andrey_S319_G13_V1-1_3nd_255-16_007_ali_DW.mrc  3072.000000  1374.000000    -49.93700    45.585359    95.548240     1.646384     -0.83162 15719.630859 15388.258789    18.394943     0.000000     0.000000            1            2            1         2059     0.822884 2.397196e+05     0.245504           67 
000038@J287/extract/003086415037916074527_Titan_Andrey_S319_G13_V1-1_3nd_255-16_007_ali_DW_particles.mrcs J1/imported/003086415037916074527_Titan_Andrey_S319_G13_V1-1_3nd_255-16_007_ali_DW.mrc   291.000000  1277.000000    23.293448    47.447298    63.296906     -2.48362     -0.83162 15742.748047 15411.375977    18.394943     0.000000     0.000000            1            1            1         2059     0.801994 2.396646e+05     0.179884           31 
000041@J287/extract/003086415037916074527_Titan_Andrey_S319_G13_V1-1_3nd_255-16_007_ali_DW_particles.mrcs J1/imported/003086415037916074527_Titan_Andrey_S319_G13_V1-1_3nd_255-16_007_ali_DW.mrc  3097.000000  3675.000000    45.585445   102.683272   -176.52292     8.254384     -0.83162 15801.812500 15470.440430    18.394943     0.000000     0.000000            1            2            1         2059     0.813086 2.396921e+05     0.137919           30 
000043@J287/extract/003086415037916074527_Titan_Andrey_S319_G13_V1-1_3nd_255-16_007_ali_DW_particles.mrcs J1/imported/003086415037916074527_Titan_Andrey_S319_G13_V1-1_3nd_255-16_007_ali_DW.mrc  2760.000000  1664.000000    97.377420    83.916137   -116.26358     4.124384     -0.00562 15698.969727 15367.597656    18.394943     0.000000     0.000000            1            1            1         2059     0.818948 2.396369e+05     0.364212            9 
000045@J287/extract/003086415037916074527_Titan_Andrey_S319_G13_V1-1_3nd_255-16_007_ali_DW_particles.mrcs J1/imported/003086415037916074527_Titan_Andrey_S319_G13_V1-1_3nd_255-16_007_ali_DW.mrc  5250.000000  3893.000000    55.368538    43.960709   -151.71810     -0.83162     0.820384 15851.860352 15520.488281    18.394943     0.000000     0.000000            1            2            1         2059     0.793280 2.398026e+05     0.103964           15 
000046@J287/extract/003086415037916074527_Titan_Andrey_S319_G13_V1-1_3nd_255-16_007_ali_DW_particles.mrcs J1/imported/003086415037916074527_Titan_Andrey_S319_G13_V1-1_3nd_255-16_007_ali_DW.mrc  4805.000000  2472.000000   131.802848   146.800960    -22.13968     0.820384     0.820384 15799.227539 15467.855469    18.394943     0.000000     0.000000            1            1            1         2059     0.813306 2.393962e+05     0.235962           18 
000048@J287/extract/003086415037916074527_Titan_Andrey_S319_G13_V1-1_3nd_255-16_007_ali_DW_particles.mrcs J1/imported/003086415037916074527_Titan_Andrey_S319_G13_V1-1_3nd_255-16_007_ali_DW.mrc  1681.000000  2977.000000    42.765862   102.714371   153.443196     -3.30962     -0.00562 15689.453125 15358.081055    18.394943     0.000000     0.000000            1            2            1         2059     0.812241 2.399585e+05     0.080939           56 
000049@J287/extract/003086415037916074527_Titan_Andrey_S319_G13_V1-1_3nd_255-16_007_ali_DW_particles.mrcs J1/imported/003086415037916074527_Titan_Andrey_S319_G13_V1-1_3nd_255-16_007_ali_DW.mrc  1503.000000  1956.000000   -120.24967    72.561847   112.610328     -4.13562     -1.65762 15673.733398 15342.361328    18.394943     0.000000     0.000000            1            1            1         2059     0.806736 2.396572e+05     0.393403           18 
000053@J287/extract/003086415037916074527_Titan_Andrey_S319_G13_V1-1_3nd_255-16_007_ali_DW_particles.mrcs J1/imported/003086415037916074527_Titan_Andrey_S319_G13_V1-1_3nd_255-16_007_ali_DW.mrc  4063.000000  1672.000000    95.530167    43.346061   135.403423     -0.00562     1.646384 15740.492188 15409.120117    18.394943     0.000000     0.000000            1            2            1         2059     0.809174 2.392768e+05     0.199956           34 
000060@J287/extract/003086415037916074527_Titan_Andrey_S319_G13_V1-1_3nd_255-16_007_ali_DW_particles.mrcs J1/imported/003086415037916074527_Titan_Andrey_S319_G13_V1-1_3nd_255-16_007_ali_DW.mrc  2351.000000  1502.000000    -73.24315   152.209111   -164.07932     -0.83162     -0.00562 15707.761719 15376.389648    18.394943     0.000000     0.000000            1            1            1         2059     0.805868 2.399000e+05     0.288656           18 
000004@J287/extract/003092628927382263316_Titan_Andrey_S319_G13_V1-1_2nd_170-6_003_ali_DW_particles.mrcs J1/imported/003092628927382263316_Titan_Andrey_S319_G13_V1-1_2nd_170-6_003_ali_DW.mrc  1781.000000  2510.000000   158.193491    42.574041    87.707283     1.646384     -0.83162  9262.207031  8893.089844    -37.59788     0.000000     0.000000            1            2            1         2060     0.804872 2.394555e+05     0.268969           20 
000007@J287/extract/003092628927382263316_Titan_Andrey_S319_G13_V1-1_2nd_170-6_003_ali_DW_particles.mrcs J1/imported/003092628927382263316_Titan_Andrey_S319_G13_V1-1_2nd_170-6_003_ali_DW.mrc  1320.000000  1605.000000    33.907286    44.201552    -33.95521     0.820384     -0.00562  9315.732422  8946.615234    -37.59788     0.000000     0.000000            1            1            1         2060     0.809738 2.397138e+05     0.098657           69 
000011@J287/extract/003092628927382263316_Titan_Andrey_S319_G13_V1-1_2nd_170-6_003_ali_DW_particles.mrcs J1/imported/003092628927382263316_Titan_Andrey_S319_G13_V1-1_2nd_170-6_003_ali_DW.mrc  2879.000000  2575.000000   149.626479   103.687837     -4.19136     0.820384     0.820384  9263.332031  8894.214844    -37.59788     0.000000     0.000000            1            2            1         2060     0.804748 2.396080e+05     0.164708           24 
000019@J287/extract/003092628927382263316_Titan_Andrey_S319_G13_V1-1_2nd_170-6_003_ali_DW_particles.mrcs J1/imported/003092628927382263316_Titan_Andrey_S319_G13_V1-1_2nd_170-6_003_ali_DW.mrc  1948.000000  2244.000000    -91.72647    44.955894   115.881187     -3.30962     -0.83162  9275.047852  8905.930664    -37.59788     0.000000     0.000000            1            1            1         2060     0.808913 2.396154e+05     0.221973           31 
000029@J287/extract/003092628927382263316_Titan_Andrey_S319_G13_V1-1_2nd_170-6_003_ali_DW_particles.mrcs J1/imported/003092628927382263316_Titan_Andrey_S319_G13_V1-1_2nd_170-6_003_ali_DW.mrc  4441.000000  1497.000000    -74.69475    48.413111    -69.63935     -4.13562     -1.65762  9378.636719  9009.519531    -37.59788     0.000000     0.000000            1            2            1         2060     0.802102 2.398111e+05     0.253626           46 
000031@J287/extract/003092628927382263316_Titan_Andrey_S319_G13_V1-1_2nd_170-6_003_ali_DW_particles.mrcs J1/imported/003092628927382263316_Titan_Andrey_S319_G13_V1-1_2nd_170-6_003_ali_DW.mrc  5059.000000  1272.000000    -16.10266    25.934768   178.423003     -0.00562     -0.00562  9434.159180  9065.041992    -37.59788     0.000000     0.000000            1            1            1         2060     0.810996 2.394845e+05     0.183482           31 
000033@J287/extract/003092628927382263316_Titan_Andrey_S319_G13_V1-1_2nd_170-6_003_ali_DW_particles.mrcs J1/imported/003092628927382263316_Titan_Andrey_S319_G13_V1-1_2nd_170-6_003_ali_DW.mrc  1984.000000  2982.000000   -123.35389   142.287700    84.048536     0.820384     -0.83162  9247.303711  8878.186523    -37.59788     0.000000     0.000000            1            2            1         2060     0.805686 2.395738e+05     0.098031           23 
000037@J287/extract/003092628927382263316_Titan_Andrey_S319_G13_V1-1_2nd_170-6_003_ali_DW_particles.mrcs J1/imported/003092628927382263316_Titan_Andrey_S319_G13_V1-1_2nd_170-6_003_ali_DW.mrc   440.000000   257.000000   121.741506   114.153066   110.561131     -0.00562     -0.00562  9480.303711  9111.186523    -37.59788     0.000000     0.000000            1            1            1         2060     0.801662 2.395173e+05     0.134598           16 
000045@J287/extract/003092628927382263316_Titan_Andrey_S319_G13_V1-1_2nd_170-6_003_ali_DW_particles.mrcs J1/imported/003092628927382263316_Titan_Andrey_S319_G13_V1-1_2nd_170-6_003_ali_DW.mrc  3984.000000  1898.000000   117.720627   123.815993   133.185878     1.646384     -1.65762  9323.044922  8953.927734    -37.59788     0.000000     0.000000            1            2            1         2060     0.800183 2.395501e+05     0.177466           29 
000052@J287/extract/003092628927382263316_Titan_Andrey_S319_G13_V1-1_2nd_170-6_003_ali_DW_particles.mrcs J1/imported/003092628927382263316_Titan_Andrey_S319_G13_V1-1_2nd_170-6_003_ali_DW.mrc  4034.000000  2179.000000   -147.50505   120.601508   131.620372     0.820384     3.298384  9308.227539  8939.110352    -37.59788     0.000000     0.000000            1            1            1         2060     0.813619 2.394774e+05     0.184997           39 
000053@J287/extract/003092628927382263316_Titan_Andrey_S319_G13_V1-1_2nd_170-6_003_ali_DW_particles.mrcs J1/imported/003092628927382263316_Titan_Andrey_S319_G13_V1-1_2nd_170-6_003_ali_DW.mrc   199.000000   488.000000    -72.80938    16.369751   166.491459     4.124384     -3.30962  9444.878906  9075.761719    -37.59788     0.000000     0.000000            1            2            1         2060     0.799742 2.395539e+05     0.127260           45 
000054@J287/extract/003092628927382263316_Titan_Andrey_S319_G13_V1-1_2nd_170-6_003_ali_DW_particles.mrcs J1/imported/003092628927382263316_Titan_Andrey_S319_G13_V1-1_2nd_170-6_003_ali_DW.mrc  5154.000000   259.000000   104.504050    89.782859   159.336399     8.254384     4.950384  9586.717773  9217.600586    -37.59788     0.000000     0.000000            1            1            1         2060     0.796417 2.395705e+05     0.101306          138 
000055@J287/extract/003092628927382263316_Titan_Andrey_S319_G13_V1-1_2nd_170-6_003_ali_DW_particles.mrcs J1/imported/003092628927382263316_Titan_Andrey_S319_G13_V1-1_2nd_170-6_003_ali_DW.mrc  4804.000000  2243.000000    58.683510   143.302261   -166.51870     -2.48362     -3.30962  9346.017578  8976.900391    -37.59788     0.000000     0.000000            1            2            1         2060     0.812970 2.395059e+05     0.139951           10 
000014@J287/extract/003094721759218223506_Titan_Andrey_S319_G13_V1-1_3nd_314-25_001_ali_DW_particles.mrcs J1/imported/003094721759218223506_Titan_Andrey_S319_G13_V1-1_3nd_314-25_001_ali_DW.mrc  4841.000000  2119.000000   179.042556    99.882672    38.468420     -1.65762     2.472384  9659.619141  9020.537109    -21.13437     0.000000     0.000000            1            2            1         2061     0.812420 2.380329e+05     0.184272          155 
000015@J287/extract/003094721759218223506_Titan_Andrey_S319_G13_V1-1_3nd_314-25_001_ali_DW_particles.mrcs J1/imported/003094721759218223506_Titan_Andrey_S319_G13_V1-1_3nd_314-25_001_ali_DW.mrc  3361.000000   949.000000   -159.85423    86.738741     4.382807     -0.00562     0.820384  9677.954102  9038.872070    -21.13437     0.000000     0.000000            1            1            1         2061     0.801685 2.382515e+05     0.149783           35 
000016@J287/extract/003094721759218223506_Titan_Andrey_S319_G13_V1-1_3nd_314-25_001_ali_DW_particles.mrcs J1/imported/003094721759218223506_Titan_Andrey_S319_G13_V1-1_3nd_314-25_001_ali_DW.mrc  5398.000000  1265.000000   179.034848    85.492429    77.843056     -2.48362     0.820384  9764.547852  9125.465820    -21.13437     0.000000     0.000000            1            2            1         2061     0.801138 2.384840e+05     0.059509          100 
000026@J287/extract/003094721759218223506_Titan_Andrey_S319_G13_V1-1_3nd_314-25_001_ali_DW_particles.mrcs J1/imported/003094721759218223506_Titan_Andrey_S319_G13_V1-1_3nd_314-25_001_ali_DW.mrc  4688.000000  2709.000000   -176.40687   141.878126    -19.75871     -2.48362     7.428384  9657.468750  9018.386719    -21.13437     0.000000     0.000000            1            1            1         2061     0.796787 2.382728e+05     0.186949           50 
000035@J287/extract/003094721759218223506_Titan_Andrey_S319_G13_V1-1_3nd_314-25_001_ali_DW_particles.mrcs J1/imported/003094721759218223506_Titan_Andrey_S319_G13_V1-1_3nd_314-25_001_ali_DW.mrc  4491.000000  1106.000000    -16.44539    93.270629   -128.71381     -0.00562     -0.00562  9704.789062  9065.707031    -21.13437     0.000000     0.000000            1            2            1         2061     0.811397 2.382310e+05     0.077058          163 
000037@J287/extract/003094721759218223506_Titan_Andrey_S319_G13_V1-1_3nd_314-25_001_ali_DW_particles.mrcs J1/imported/003094721759218223506_Titan_Andrey_S319_G13_V1-1_3nd_314-25_001_ali_DW.mrc  3048.000000  1132.000000   -106.83328   114.345352    -97.53130     3.298384     -5.78762  9672.655273  9033.573242    -21.13437     0.000000     0.000000            1            1            1         2061     0.795860 2.382056e+05     0.061905          140 
000041@J287/extract/003094721759218223506_Titan_Andrey_S319_G13_V1-1_3nd_314-25_001_ali_DW_particles.mrcs J1/imported/003094721759218223506_Titan_Andrey_S319_G13_V1-1_3nd_314-25_001_ali_DW.mrc  4325.000000  1497.000000   172.106433   124.771638   137.987031     5.776384     -1.65762  9665.750000  9026.667969    -21.13437     0.000000     0.000000            1            2            1         2061     0.819603 2.382224e+05     0.240235           45 
000046@J287/extract/003094721759218223506_Titan_Andrey_S319_G13_V1-1_3nd_314-25_001_ali_DW_particles.mrcs J1/imported/003094721759218223506_Titan_Andrey_S319_G13_V1-1_3nd_314-25_001_ali_DW.mrc   486.000000  3517.000000    63.972510    33.010373    88.717577     -1.65762     -0.00562  9739.573242  9100.491211    -21.13437     0.000000     0.000000            1            1            1         2061     0.799204 2.382192e+05     0.228362           11 
000047@J287/extract/003094721759218223506_Titan_Andrey_S319_G13_V1-1_3nd_314-25_001_ali_DW_particles.mrcs J1/imported/003094721759218223506_Titan_Andrey_S319_G13_V1-1_3nd_314-25_001_ali_DW.mrc  2597.000000  2799.000000   177.657507   116.356376    -14.00320     -3.30962     0.820384  9628.037109  8988.955078    -21.13437     0.000000     0.000000            1            2            1         2061     0.797366 2.381630e+05     0.122201           42 
000048@J287/extract/003094721759218223506_Titan_Andrey_S319_G13_V1-1_3nd_314-25_001_ali_DW_particles.mrcs J1/imported/003094721759218223506_Titan_Andrey_S319_G13_V1-1_3nd_314-25_001_ali_DW.mrc  3761.000000   839.000000    61.187039    30.014376    45.690000     -6.61362     0.820384  9685.894531  9046.812500    -21.13437     0.000000     0.000000            1            1            1         2061     0.800874 2.385598e+05     0.243222           17 
000054@J287/extract/003094721759218223506_Titan_Andrey_S319_G13_V1-1_3nd_314-25_001_ali_DW_particles.mrcs J1/imported/003094721759218223506_Titan_Andrey_S319_G13_V1-1_3nd_314-25_001_ali_DW.mrc  5385.000000  2479.000000   -134.17141    31.939638    35.350831     1.646384     -3.30962  9684.558594  9045.476562    -21.13437     0.000000     0.000000            1            2            1         2061     0.782568 2.383561e+05     0.111882          128 
000011@J287/extract/003095593264031766341_Titan_Andrey_S319_G13_V1-1_3nd_314-24_007_ali_DW_particles.mrcs J1/imported/003095593264031766341_Titan_Andrey_S319_G13_V1-1_3nd_314-24_007_ali_DW.mrc   672.000000  1798.000000    94.033316    55.715919   -129.19565     3.298384     -4.13562  7657.895996  7356.427734    37.126125     0.000000     0.000000            1            1            1         2062     0.787179 2.385074e+05     0.134498           62 
000013@J287/extract/003095593264031766341_Titan_Andrey_S319_G13_V1-1_3nd_314-24_007_ali_DW_particles.mrcs J1/imported/003095593264031766341_Titan_Andrey_S319_G13_V1-1_3nd_314-24_007_ali_DW.mrc   291.000000  3276.000000   -165.64679   124.786150   122.548108     1.646384     -4.13562  7701.386230  7399.917969    37.126125     0.000000     0.000000            1            2            1         2062     0.805838 2.386535e+05     0.250509           41 
000014@J287/extract/003095593264031766341_Titan_Andrey_S319_G13_V1-1_3nd_314-24_007_ali_DW_particles.mrcs J1/imported/003095593264031766341_Titan_Andrey_S319_G13_V1-1_3nd_314-24_007_ali_DW.mrc  1625.000000  2182.000000    -92.65753    34.057893    -45.70776     1.646384     -0.00562  7608.648926  7307.180664    37.126125     0.000000     0.000000            1            1            1         2062     0.809901 2.383611e+05     0.099104           61 
000022@J287/extract/003095593264031766341_Titan_Andrey_S319_G13_V1-1_3nd_314-24_007_ali_DW_particles.mrcs J1/imported/003095593264031766341_Titan_Andrey_S319_G13_V1-1_3nd_314-24_007_ali_DW.mrc  1450.000000   468.000000   -152.96891   107.380011   116.759134     0.820384     4.950384  7713.197754  7411.729492    37.126125     0.000000     0.000000            1            2            1         2062     0.811426 2.388354e+05     0.079078          118 
000026@J287/extract/003095593264031766341_Titan_Andrey_S319_G13_V1-1_3nd_314-24_007_ali_DW_particles.mrcs J1/imported/003095593264031766341_Titan_Andrey_S319_G13_V1-1_3nd_314-24_007_ali_DW.mrc  4985.000000  3765.000000   116.793228    21.646656   115.652967     1.646384     -0.00562  7671.811035  7370.342773    37.126125     0.000000     0.000000            1            1            1         2062     0.797963 2.387987e+05     0.115899           38 
000030@J287/extract/003095593264031766341_Titan_Andrey_S319_G13_V1-1_3nd_314-24_007_ali_DW_particles.mrcs J1/imported/003095593264031766341_Titan_Andrey_S319_G13_V1-1_3nd_314-24_007_ali_DW.mrc  3939.000000  1932.000000   156.725690   134.151631   132.723504     -0.83162     -0.00562  7648.687012  7347.218750    37.126125     0.000000     0.000000            1            2            1         2062     0.811461 2.384809e+05     0.134142           48 
000033@J287/extract/003095593264031766341_Titan_Andrey_S319_G13_V1-1_3nd_314-24_007_ali_DW_particles.mrcs J1/imported/003095593264031766341_Titan_Andrey_S319_G13_V1-1_3nd_314-24_007_ali_DW.mrc   357.000000  2869.000000     1.857846   119.555620    -75.92034     1.646384     0.820384  7686.240723  7384.772461    37.126125     0.000000     0.000000            1            1            1         2062     0.804216 2.385949e+05     0.080694           81 
000040@J287/extract/003095593264031766341_Titan_Andrey_S319_G13_V1-1_3nd_314-24_007_ali_DW_particles.mrcs J1/imported/003095593264031766341_Titan_Andrey_S319_G13_V1-1_3nd_314-24_007_ali_DW.mrc  2061.000000  3472.000000   -165.38183   154.050508    22.920527     -0.83162     -2.48362  7679.011230  7377.542969    37.126125     0.000000     0.000000            1            2            1         2062     0.804650 2.382733e+05     0.115848           79 
000043@J287/extract/003095593264031766341_Titan_Andrey_S319_G13_V1-1_3nd_314-24_007_ali_DW_particles.mrcs J1/imported/003095593264031766341_Titan_Andrey_S319_G13_V1-1_3nd_314-24_007_ali_DW.mrc  1173.000000  2868.000000    44.086732   143.481017   -161.14115     -0.00562     3.298384  7648.840820  7347.372559    37.126125     0.000000     0.000000            1            1            1         2062     0.810971 2.386809e+05     0.268370           12 
000044@J287/extract/003095593264031766341_Titan_Andrey_S319_G13_V1-1_3nd_314-24_007_ali_DW_particles.mrcs J1/imported/003095593264031766341_Titan_Andrey_S319_G13_V1-1_3nd_314-24_007_ali_DW.mrc  3446.000000   808.000000   109.257894   121.101374   121.965808     0.820384     -0.83162  7706.492188  7405.023926    37.126125     0.000000     0.000000            1            2            1         2062     0.804248 2.382618e+05     0.132584           65 
000045@J287/extract/003095593264031766341_Titan_Andrey_S319_G13_V1-1_3nd_314-24_007_ali_DW_particles.mrcs J1/imported/003095593264031766341_Titan_Andrey_S319_G13_V1-1_3nd_314-24_007_ali_DW.mrc  1287.000000  1435.000000   142.584591    28.835153    32.100132     -0.00562     -0.00562  7639.717285  7338.249023    37.126125     0.000000     0.000000            1            1            1         2062     0.811136 2.382697e+05     0.207860            9 
000047@J287/extract/003095593264031766341_Titan_Andrey_S319_G13_V1-1_3nd_314-24_007_ali_DW_particles.mrcs J1/imported/003095593264031766341_Titan_Andrey_S319_G13_V1-1_3nd_314-24_007_ali_DW.mrc  4904.000000   821.000000    -31.35268    42.638288   142.697458     0.820384     -2.48362  7745.583008  7444.114746    37.126125     0.000000     0.000000            1            2            1         2062     0.802520 2.384720e+05     0.076795           36 
000049@J287/extract/003095593264031766341_Titan_Andrey_S319_G13_V1-1_3nd_314-24_007_ali_DW_particles.mrcs J1/imported/003095593264031766341_Titan_Andrey_S319_G13_V1-1_3nd_314-24_007_ali_DW.mrc  1428.000000   995.000000    49.539005    37.804017    54.585144     -0.00562     -4.96162  7665.581055  7364.112793    37.126125     0.000000     0.000000            1            1            1         2062     0.801058 2.382809e+05     0.072344           25 
000050@J287/extract/003095593264031766341_Titan_Andrey_S319_G13_V1-1_3nd_314-24_007_ali_DW_particles.mrcs J1/imported/003095593264031766341_Titan_Andrey_S319_G13_V1-1_3nd_314-24_007_ali_DW.mrc   245.000000  2653.000000    45.185896    68.636521   162.883705     0.820384     -0.00562  7686.845703  7385.377441    37.126125     0.000000     0.000000            1            2            1         2062     0.804393 2.383744e+05     0.114185           97 
000051@J287/extract/003095593264031766341_Titan_Andrey_S319_G13_V1-1_3nd_314-24_007_ali_DW_particles.mrcs J1/imported/003095593264031766341_Titan_Andrey_S319_G13_V1-1_3nd_314-24_007_ali_DW.mrc  4535.000000   138.000000   171.544453    45.680566   -107.60504     -2.48362     3.298384  7787.022949  7485.554688    37.126125     0.000000     0.000000            1            1            1         2062     0.801238 2.385001e+05     0.053201           58 
000006@J287/extract/003096849884681492871_Titan_Andrey_S319_G13_V1-1_112-28_004_ali_DW_particles.mrcs J1/imported/003096849884681492871_Titan_Andrey_S319_G13_V1-1_112-28_004_ali_DW.mrc   259.000000  3529.000000    40.408589    36.368634    86.321174     -0.83162     3.298384  8238.975586  7963.560059   266.231567     0.000000     0.000000            1            2            1         2063     0.824819 2.378504e+05     0.247327          232 
000007@J287/extract/003096849884681492871_Titan_Andrey_S319_G13_V1-1_112-28_004_ali_DW_particles.mrcs J1/imported/003096849884681492871_Titan_Andrey_S319_G13_V1-1_112-28_004_ali_DW.mrc  2882.000000  1148.000000     -0.89585    24.480732   -156.63601     -1.65762     1.646384  8218.100586  7942.684570   266.231567     0.000000     0.000000            1            1            1         2063     0.803847 2.381551e+05     0.073910           47 
000010@J287/extract/003096849884681492871_Titan_Andrey_S319_G13_V1-1_112-28_004_ali_DW_particles.mrcs J1/imported/003096849884681492871_Titan_Andrey_S319_G13_V1-1_112-28_004_ali_DW.mrc  3768.000000   358.000000   -108.27514   140.959961    -64.20799     -1.65762     0.820384  8284.696289  8009.279785   266.231567     0.000000     0.000000            1            2            1         2063     0.797811 2.382222e+05     0.074717          199 
000027@J287/extract/003096849884681492871_Titan_Andrey_S319_G13_V1-1_112-28_004_ali_DW_particles.mrcs J1/imported/003096849884681492871_Titan_Andrey_S319_G13_V1-1_112-28_004_ali_DW.mrc  3293.000000  1754.000000   151.132332   115.142831    93.323452    -14.04762     -5.78762  8180.501953  7905.085938   266.231567     0.000000     0.000000            1            1            1         2063     0.799570 2.382023e+05     0.091068           46 
000028@J287/extract/003096849884681492871_Titan_Andrey_S319_G13_V1-1_112-28_004_ali_DW_particles.mrcs J1/imported/003096849884681492871_Titan_Andrey_S319_G13_V1-1_112-28_004_ali_DW.mrc  3099.000000  3390.000000    -90.26178    52.806293    44.777222     -1.65762     -1.65762  8196.635742  7921.219238   266.231567     0.000000     0.000000            1            2            1         2063     0.796471 2.382036e+05     0.100776           90 
000034@J287/extract/003096849884681492871_Titan_Andrey_S319_G13_V1-1_112-28_004_ali_DW_particles.mrcs J1/imported/003096849884681492871_Titan_Andrey_S319_G13_V1-1_112-28_004_ali_DW.mrc  5356.000000   528.000000     -0.97485   111.666627    51.529723     -0.00562     -0.00562  8367.779297  8092.363281   266.231567     0.000000     0.000000            1            1            1         2063     0.794877 2.381724e+05     0.060145           24 
000038@J287/extract/003096849884681492871_Titan_Andrey_S319_G13_V1-1_112-28_004_ali_DW_particles.mrcs J1/imported/003096849884681492871_Titan_Andrey_S319_G13_V1-1_112-28_004_ali_DW.mrc   750.000000  3527.000000    50.664485    60.595152    97.377357     9.080384     -6.61362  8218.903320  7943.486816   266.231567     0.000000     0.000000            1            2            1         2063     0.783749 2.385042e+05     0.155000           91 
000039@J287/extract/003096849884681492871_Titan_Andrey_S319_G13_V1-1_112-28_004_ali_DW_particles.mrcs J1/imported/003096849884681492871_Titan_Andrey_S319_G13_V1-1_112-28_004_ali_DW.mrc  2410.000000  1099.000000   -112.44315   114.260387    26.253676     -2.48362     -0.00562  8225.036133  7949.620605   266.231567     0.000000     0.000000            1            1            1         2063     0.801982 2.383849e+05     0.081891           63 
000040@J287/extract/003096849884681492871_Titan_Andrey_S319_G13_V1-1_112-28_004_ali_DW_particles.mrcs J1/imported/003096849884681492871_Titan_Andrey_S319_G13_V1-1_112-28_004_ali_DW.mrc  5124.000000  1312.000000   174.895242   127.762617     -6.43807     -0.83162     2.472384  8268.083984  7992.667480   266.231567     0.000000     0.000000            1            2            1         2063     0.786171 2.379863e+05     0.098488          244 
000043@J287/extract/003096849884681492871_Titan_Andrey_S319_G13_V1-1_112-28_004_ali_DW_particles.mrcs J1/imported/003096849884681492871_Titan_Andrey_S319_G13_V1-1_112-28_004_ali_DW.mrc  2887.000000  2716.000000    24.129899    59.461077   164.489325     -0.83162     2.472384  8169.968262  7894.552246   266.231567     0.000000     0.000000            1            1            1         2063     0.797953 2.379804e+05     0.040055          191 
000002@J287/extract/003100486264377476316_Titan_Andrey_S319_G13_V1-1_3nd_311-7_000_ali_DW_particles.mrcs J1/imported/003100486264377476316_Titan_Andrey_S319_G13_V1-1_3nd_311-7_000_ali_DW.mrc  4881.000000  1558.000000    -53.76562    50.302144   133.074077     -2.48362     -0.00562  9491.983398  9348.691406    -13.18003     0.000000     0.000000            1            1            1         2064     0.804072 2.388546e+05     0.139397           97 
000008@J287/extract/003100486264377476316_Titan_Andrey_S319_G13_V1-1_3nd_311-7_000_ali_DW_particles.mrcs J1/imported/003100486264377476316_Titan_Andrey_S319_G13_V1-1_3nd_311-7_000_ali_DW.mrc  5490.000000  2281.000000    74.831949   147.666655   -123.03821     -4.96162     -4.13562  9442.210938  9298.918945    -13.18003     0.000000     0.000000            1            2            1         2064     0.812625 2.390154e+05     0.188449           46 
000015@J287/extract/003100486264377476316_Titan_Andrey_S319_G13_V1-1_3nd_311-7_000_ali_DW_particles.mrcs J1/imported/003100486264377476316_Titan_Andrey_S319_G13_V1-1_3nd_311-7_000_ali_DW.mrc  4949.000000  2168.000000    -15.01157    87.305860   124.433105     -2.48362     3.298384  9452.161133  9308.869141    -13.18003     0.000000     0.000000            1            1            1         2064     0.804615 2.389391e+05     0.114094           69 
000017@J287/extract/003100486264377476316_Titan_Andrey_S319_G13_V1-1_3nd_311-7_000_ali_DW_particles.mrcs J1/imported/003100486264377476316_Titan_Andrey_S319_G13_V1-1_3nd_311-7_000_ali_DW.mrc   379.000000  1673.000000   -145.63808   145.104977    -13.09576     -1.65762     0.820384  9432.477539  9289.185547    -13.18003     0.000000     0.000000            1            2            1         2064     0.801185 2.390027e+05     0.069294          103 
000018@J287/extract/003100486264377476316_Titan_Andrey_S319_G13_V1-1_3nd_311-7_000_ali_DW_particles.mrcs J1/imported/003100486264377476316_Titan_Andrey_S319_G13_V1-1_3nd_311-7_000_ali_DW.mrc  1263.000000  3650.000000    -15.00089    84.910049     8.182380     -0.00562     -0.83162  9438.963867  9295.671875    -13.18003     0.000000     0.000000            1            1            1         2064     0.819206 2.389875e+05     0.065677           82 
000019@J287/extract/003100486264377476316_Titan_Andrey_S319_G13_V1-1_3nd_311-7_000_ali_DW_particles.mrcs J1/imported/003100486264377476316_Titan_Andrey_S319_G13_V1-1_3nd_311-7_000_ali_DW.mrc  3442.000000  1289.000000    -16.63425   126.567494   144.969032     -1.65762     -0.00562  9450.351562  9307.059570    -13.18003     0.000000     0.000000            1            2            1         2064     0.803216 2.391065e+05     0.065768           68 
000023@J287/extract/003100486264377476316_Titan_Andrey_S319_G13_V1-1_3nd_311-7_000_ali_DW_particles.mrcs J1/imported/003100486264377476316_Titan_Andrey_S319_G13_V1-1_3nd_311-7_000_ali_DW.mrc  3132.000000  3578.000000   166.527121   121.901752    -83.16397     -0.83162     -1.65762  9418.243164  9274.951172    -13.18003     0.000000     0.000000            1            1            1         2064     0.806112 2.387850e+05     0.216096           14 
000025@J287/extract/003100486264377476316_Titan_Andrey_S319_G13_V1-1_3nd_311-7_000_ali_DW_particles.mrcs J1/imported/003100486264377476316_Titan_Andrey_S319_G13_V1-1_3nd_311-7_000_ali_DW.mrc  1628.000000  1678.000000     -5.19496    98.100249    25.213141     -0.00562     -0.83162  9387.054688  9243.762695    -13.18003     0.000000     0.000000            1            2            1         2064     0.825554 2.385696e+05     0.126149          104 
000030@J287/extract/003100486264377476316_Titan_Andrey_S319_G13_V1-1_3nd_311-7_000_ali_DW_particles.mrcs J1/imported/003100486264377476316_Titan_Andrey_S319_G13_V1-1_3nd_311-7_000_ali_DW.mrc  2499.000000  3861.000000   103.486801   147.209496    -81.76203     7.428384     0.820384  9404.438477  9261.146484    -13.18003     0.000000     0.000000            1            1            1         2064     0.803058 2.389924e+05     0.125875           84 
000031@J287/extract/003100486264377476316_Titan_Andrey_S319_G13_V1-1_3nd_311-7_000_ali_DW_particles.mrcs J1/imported/003100486264377476316_Titan_Andrey_S319_G13_V1-1_3nd_311-7_000_ali_DW.mrc   663.000000  2789.000000   -145.34400    47.418535    -52.25144     0.820384     0.820384  9429.275391  9285.983398    -13.18003     0.000000     0.000000            1            2            1         2064     0.812339 2.388312e+05     0.065410           47 
000034@J287/extract/003100486264377476316_Titan_Andrey_S319_G13_V1-1_3nd_311-7_000_ali_DW_particles.mrcs J1/imported/003100486264377476316_Titan_Andrey_S319_G13_V1-1_3nd_311-7_000_ali_DW.mrc  3186.000000  1217.000000    -83.19592    51.406633    57.884069     4.950384     -5.78762  9439.946289  9296.654297    -13.18003     0.000000     0.000000            1            1            1         2064     0.807236 2.388583e+05     0.097010           62 
000037@J287/extract/003100486264377476316_Titan_Andrey_S319_G13_V1-1_3nd_311-7_000_ali_DW_particles.mrcs J1/imported/003100486264377476316_Titan_Andrey_S319_G13_V1-1_3nd_311-7_000_ali_DW.mrc  1078.000000   559.000000   144.131040   113.884984    -58.45324     -1.65762     -5.78762  9477.600586  9334.308594    -13.18003     0.000000     0.000000            1            2            1         2064     0.811815 2.390981e+05     0.124270           55 
000040@J287/extract/003100486264377476316_Titan_Andrey_S319_G13_V1-1_3nd_311-7_000_ali_DW_particles.mrcs J1/imported/003100486264377476316_Titan_Andrey_S319_G13_V1-1_3nd_311-7_000_ali_DW.mrc  2649.000000  2313.000000    55.274879    89.345153    31.689099     0.820384     -1.65762  9393.121094  9249.829102    -13.18003     0.000000     0.000000            1            1            1         2064     0.800326 2.391777e+05     0.048191          112 
000006@J287/extract/003104769072083204697_Titan_Andrey_S319_G13_V1-1_2nd_152-7_006_ali_DW_particles.mrcs J1/imported/003104769072083204697_Titan_Andrey_S319_G13_V1-1_2nd_152-7_006_ali_DW.mrc  4119.000000  3681.000000   -157.21201   113.766543    -78.19131     -1.65762     -4.13562 17656.701172 17086.111328   226.290771     0.000000     0.000000            1            2            1         2065     0.794984 2.393412e+05     0.137368           62 
000008@J287/extract/003104769072083204697_Titan_Andrey_S319_G13_V1-1_2nd_152-7_006_ali_DW_particles.mrcs J1/imported/003104769072083204697_Titan_Andrey_S319_G13_V1-1_2nd_152-7_006_ali_DW.mrc  2132.000000   488.000000    -93.87140    95.902607    -14.98905     -4.13562     1.646384 17630.841797 17060.251953   226.290771     0.000000     0.000000            1            1            1         2065     0.808797 2.390198e+05     0.061052           63 
000011@J287/extract/003104769072083204697_Titan_Andrey_S319_G13_V1-1_2nd_152-7_006_ali_DW_particles.mrcs J1/imported/003104769072083204697_Titan_Andrey_S319_G13_V1-1_2nd_152-7_006_ali_DW.mrc  5238.000000  3019.000000   169.267360   111.118756    -92.61094     -0.83162     -0.00562 17703.224609 17132.634766   226.290771     0.000000     0.000000            1            2            1         2065     0.796166 2.389937e+05     0.085370           18 
000015@J287/extract/003104769072083204697_Titan_Andrey_S319_G13_V1-1_2nd_152-7_006_ali_DW_particles.mrcs J1/imported/003104769072083204697_Titan_Andrey_S319_G13_V1-1_2nd_152-7_006_ali_DW.mrc  4894.000000  3936.000000    -80.01461   108.357993    82.476137     -0.00562     3.298384 17801.359375 17230.769531   226.290771     0.000000     0.000000            1            1            1         2065     0.787933 2.390255e+05     0.054322           48 
000026@J287/extract/003104769072083204697_Titan_Andrey_S319_G13_V1-1_2nd_152-7_006_ali_DW_particles.mrcs J1/imported/003104769072083204697_Titan_Andrey_S319_G13_V1-1_2nd_152-7_006_ali_DW.mrc  5378.000000   525.000000    67.508334    63.084680    82.517283     -0.83162     1.646384 17707.214844 17136.625000   226.290771     0.000000     0.000000            1            2            1         2065     0.793630 2.390413e+05     0.249773          101 
000027@J287/extract/003104769072083204697_Titan_Andrey_S319_G13_V1-1_2nd_152-7_006_ali_DW_particles.mrcs J1/imported/003104769072083204697_Titan_Andrey_S319_G13_V1-1_2nd_152-7_006_ali_DW.mrc   955.000000  2933.000000   -131.59534    77.349416   172.740643     0.820384     -0.83162 17568.259766 16997.669922   226.290771     0.000000     0.000000            1            1            1         2065     0.806123 2.392089e+05     0.142982          125 
000036@J287/extract/003104769072083204697_Titan_Andrey_S319_G13_V1-1_2nd_152-7_006_ali_DW_particles.mrcs J1/imported/003104769072083204697_Titan_Andrey_S319_G13_V1-1_2nd_152-7_006_ali_DW.mrc  1105.000000  2776.000000    -73.68678   141.509868   -150.48722     1.646384     -0.00562 17539.742188 16969.152344   226.290771     0.000000     0.000000            1            2            1         2065     0.794405 2.393534e+05     0.222674           13 
000038@J287/extract/003104769072083204697_Titan_Andrey_S319_G13_V1-1_2nd_152-7_006_ali_DW_particles.mrcs J1/imported/003104769072083204697_Titan_Andrey_S319_G13_V1-1_2nd_152-7_006_ali_DW.mrc  1701.000000  3015.000000    45.365407    83.479062    -94.03491     2.472384     -0.00562 17536.716797 16966.126953   226.290771     0.000000     0.000000            1            1            1         2065     0.803581 2.388927e+05     0.137373          139 
000040@J287/extract/003104769072083204697_Titan_Andrey_S319_G13_V1-1_2nd_152-7_006_ali_DW_particles.mrcs J1/imported/003104769072083204697_Titan_Andrey_S319_G13_V1-1_2nd_152-7_006_ali_DW.mrc  3215.000000   626.000000   125.483749    81.089115    18.582292     -3.30962     0.820384 17603.804688 17033.214844   226.290771     0.000000     0.000000            1            2            1         2065     0.798293 2.391459e+05     0.304264           84 
000041@J287/extract/003104769072083204697_Titan_Andrey_S319_G13_V1-1_2nd_152-7_006_ali_DW_particles.mrcs J1/imported/003104769072083204697_Titan_Andrey_S319_G13_V1-1_2nd_152-7_006_ali_DW.mrc   233.000000  1253.000000   173.657117    24.134337   -107.53624     2.472384     -0.83162 17598.296875 17027.707031   226.290771     0.000000     0.000000            1            1            1         2065     0.808520 2.391682e+05     0.100375           41 
000001@J287/extract/003104889768446558819_Titan_Andrey_S319_G13_V1-1_3nd_283-23_001_ali_DW_particles.mrcs J1/imported/003104889768446558819_Titan_Andrey_S319_G13_V1-1_3nd_283-23_001_ali_DW.mrc  5076.000000  3782.000000   169.223472    98.688583    68.627701     -0.00562     0.820384  8787.708008  8137.656738    -21.99104     0.000000     0.000000            1            2            1         2066     0.794780 2.399459e+05     0.105721            5 
000008@J287/extract/003104889768446558819_Titan_Andrey_S319_G13_V1-1_3nd_283-23_001_ali_DW_particles.mrcs J1/imported/003104889768446558819_Titan_Andrey_S319_G13_V1-1_3nd_283-23_001_ali_DW.mrc  2697.000000   530.000000   146.872864   108.705842    -36.01330     -4.96162     -4.96162  8460.958008  7810.906738    -21.99104     0.000000     0.000000            1            1            1         2066     0.807816 2.396407e+05     0.075799           44 
000009@J287/extract/003104889768446558819_Titan_Andrey_S319_G13_V1-1_3nd_283-23_001_ali_DW_particles.mrcs J1/imported/003104889768446558819_Titan_Andrey_S319_G13_V1-1_3nd_283-23_001_ali_DW.mrc  3740.000000  2900.000000    92.427840    38.710638   137.414697     -4.96162    -14.87362  8583.082031  7933.030762    -21.99104     0.000000     0.000000            1            2            1         2066     0.800393 2.398003e+05     0.376166           18 
000011@J287/extract/003104889768446558819_Titan_Andrey_S319_G13_V1-1_3nd_283-23_001_ali_DW_particles.mrcs J1/imported/003104889768446558819_Titan_Andrey_S319_G13_V1-1_3nd_283-23_001_ali_DW.mrc  1227.000000  2781.000000    -35.92674    71.267833   135.349259     -0.83162     -0.00562  8507.221680  7857.170410    -21.99104     0.000000     0.000000            1            1            1         2066     0.807449 2.396035e+05     0.261864           81 
000014@J287/extract/003104889768446558819_Titan_Andrey_S319_G13_V1-1_3nd_283-23_001_ali_DW_particles.mrcs J1/imported/003104889768446558819_Titan_Andrey_S319_G13_V1-1_3nd_283-23_001_ali_DW.mrc  3013.000000   666.000000   160.595643    40.990627   125.168934     0.820384     -2.48362  8457.147461  7807.095703    -21.99104     0.000000     0.000000            1            2            1         2066     0.810353 2.396557e+05     0.085022          113 
000020@J287/extract/003104889768446558819_Titan_Andrey_S319_G13_V1-1_3nd_283-23_001_ali_DW_particles.mrcs J1/imported/003104889768446558819_Titan_Andrey_S319_G13_V1-1_3nd_283-23_001_ali_DW.mrc   888.000000  3598.000000    49.651220    89.416210    -43.36735     5.776384     3.298384  8594.185547  7944.134277    -21.99104     0.000000     0.000000            1            1            1         2066     0.815596 2.396817e+05     0.156533          121 
000021@J287/extract/003104889768446558819_Titan_Andrey_S319_G13_V1-1_3nd_283-23_001_ali_DW_particles.mrcs J1/imported/003104889768446558819_Titan_Andrey_S319_G13_V1-1_3nd_283-23_001_ali_DW.mrc  1086.000000  3270.000000    -67.44099    31.410488    -47.60280     -2.48362     2.472384  8560.293945  7910.242676    -21.99104     0.000000     0.000000            1            2            1         2066     0.809013 2.398698e+05     0.145289           10 
000022@J287/extract/003104889768446558819_Titan_Andrey_S319_G13_V1-1_3nd_283-23_001_ali_DW_particles.mrcs J1/imported/003104889768446558819_Titan_Andrey_S319_G13_V1-1_3nd_283-23_001_ali_DW.mrc  4947.000000   472.000000   167.899145   117.730236   115.549953     -0.83162     -0.00562  8576.032227  7925.981445    -21.99104     0.000000     0.000000            1            1            1         2066     0.807012 2.396180e+05     0.056909           42 
000037@J287/extract/003104889768446558819_Titan_Andrey_S319_G13_V1-1_3nd_283-23_001_ali_DW_particles.mrcs J1/imported/003104889768446558819_Titan_Andrey_S319_G13_V1-1_3nd_283-23_001_ali_DW.mrc  3976.000000  1531.000000   156.347049    63.213912   -131.75978     -2.48362     -0.00562  8506.957031  7856.905762    -21.99104     0.000000     0.000000            1            2            1         2066     0.806957 2.396269e+05     0.091304           36 
000046@J287/extract/003104889768446558819_Titan_Andrey_S319_G13_V1-1_3nd_283-23_001_ali_DW_particles.mrcs J1/imported/003104889768446558819_Titan_Andrey_S319_G13_V1-1_3nd_283-23_001_ali_DW.mrc  1151.000000  3929.000000    -53.95142   164.414846   -174.28519     -1.65762     3.298384  8649.271484  7999.220703    -21.99104     0.000000     0.000000            1            1            1         2066     0.816022 2.398030e+05     0.310089           33 
000047@J287/extract/003104889768446558819_Titan_Andrey_S319_G13_V1-1_3nd_283-23_001_ali_DW_particles.mrcs J1/imported/003104889768446558819_Titan_Andrey_S319_G13_V1-1_3nd_283-23_001_ali_DW.mrc  2726.000000   874.000000    28.850412   123.615308   -101.67230     -4.13562     0.820384  8455.202148  7805.150879    -21.99104     0.000000     0.000000            1            2            1         2066     0.816079 2.396380e+05     0.115549           30 
000049@J287/extract/003104889768446558819_Titan_Andrey_S319_G13_V1-1_3nd_283-23_001_ali_DW_particles.mrcs J1/imported/003104889768446558819_Titan_Andrey_S319_G13_V1-1_3nd_283-23_001_ali_DW.mrc  2970.000000  2565.000000   -113.82218   112.933471    48.772977     -0.83162    -10.74362  8523.269531  7873.218262    -21.99104     0.000000     0.000000            1            1            1         2066     0.800815 2.396561e+05     0.338147           12 
000006@J287/extract/003105080153884585558_Titan_Andrey_S319_G13_V1-1_3nd_290-16_003_ali_DW_particles.mrcs J1/imported/003105080153884585558_Titan_Andrey_S319_G13_V1-1_3nd_290-16_003_ali_DW.mrc  2289.000000  1101.000000    11.615984    66.284266    83.626211     2.472384     -3.30962  6534.099609  6204.876953    -44.67221     0.000000     0.000000            1            2            1         2067     0.776533 2.357880e+05     0.071660          614 
000007@J287/extract/003105080153884585558_Titan_Andrey_S319_G13_V1-1_3nd_290-16_003_ali_DW_particles.mrcs J1/imported/003105080153884585558_Titan_Andrey_S319_G13_V1-1_3nd_290-16_003_ali_DW.mrc  3150.000000  2093.000000   112.048530    20.226858    12.767420     0.820384     7.428384  6560.020508  6230.797852    -44.67221     0.000000     0.000000            1            1            1         2067     0.768569 2.358155e+05     0.060127          164 
000013@J287/extract/003105080153884585558_Titan_Andrey_S319_G13_V1-1_3nd_290-16_003_ali_DW_particles.mrcs J1/imported/003105080153884585558_Titan_Andrey_S319_G13_V1-1_3nd_290-16_003_ali_DW.mrc  5124.000000   584.000000   156.947984    34.812403    10.957105     -0.00562     -2.48362  6567.908691  6238.686035    -44.67221     0.000000     0.000000            1            2            1         2067     0.768975 2.357084e+05     0.060546          190 
000020@J287/extract/003105080153884585558_Titan_Andrey_S319_G13_V1-1_3nd_290-16_003_ali_DW_particles.mrcs J1/imported/003105080153884585558_Titan_Andrey_S319_G13_V1-1_3nd_290-16_003_ali_DW.mrc  4585.000000   299.000000    -55.12405    48.701584   -120.09168     -4.96162     -3.30962  6554.798828  6225.576172    -44.67221     0.000000     0.000000            1            1            1         2067     0.776071 2.359075e+05     0.065244          258 
000022@J287/extract/003105080153884585558_Titan_Andrey_S319_G13_V1-1_3nd_290-16_003_ali_DW_particles.mrcs J1/imported/003105080153884585558_Titan_Andrey_S319_G13_V1-1_3nd_290-16_003_ali_DW.mrc  4526.000000  3830.000000     4.692053   116.867249    -87.11993     -4.96162     -1.65762  6722.916016  6393.693359    -44.67221     0.000000     0.000000            1            2            1         2067     0.770813 2.357360e+05     0.018106          668 
000035@J287/extract/003105080153884585558_Titan_Andrey_S319_G13_V1-1_3nd_290-16_003_ali_DW_particles.mrcs J1/imported/003105080153884585558_Titan_Andrey_S319_G13_V1-1_3nd_290-16_003_ali_DW.mrc  5504.000000  3714.000000    -88.73197    37.193853   -176.84218     1.646384     4.950384  6685.715332  6356.492676    -44.67221     0.000000     0.000000            1            1            1         2067     0.768725 2.357047e+05     0.046727          313 
000001@J287/extract/003106117750730583581_Titan_Andrey_S319_G13_V1-1_91-11_008_ali_DW_particles.mrcs J1/imported/003106117750730583581_Titan_Andrey_S319_G13_V1-1_91-11_008_ali_DW.mrc  3232.000000  1484.000000    -12.24571    99.286027    -57.40047     -0.00562     -4.96162 15618.367188 14887.846680     -9.00201     0.000000     0.000000            1            1            1         2068     0.820984 2.383141e+05     0.124780           56 
000003@J287/extract/003106117750730583581_Titan_Andrey_S319_G13_V1-1_91-11_008_ali_DW_particles.mrcs J1/imported/003106117750730583581_Titan_Andrey_S319_G13_V1-1_91-11_008_ali_DW.mrc   952.000000  3050.000000    28.960108   132.628044   119.645627     -1.65762     -0.00562 15745.158203 15014.637695     -9.00201     0.000000     0.000000            1            2            1         2068     0.817285 2.380418e+05     0.080660           61 
000011@J287/extract/003106117750730583581_Titan_Andrey_S319_G13_V1-1_91-11_008_ali_DW_particles.mrcs J1/imported/003106117750730583581_Titan_Andrey_S319_G13_V1-1_91-11_008_ali_DW.mrc   807.000000  3886.000000   146.218821    47.427275     -5.85611     -4.13562     5.776384 15895.969727 15165.449219     -9.00201     0.000000     0.000000            1            1            1         2068     0.782115 2.390434e+05     0.184360          106 
000019@J287/extract/003106117750730583581_Titan_Andrey_S319_G13_V1-1_91-11_008_ali_DW_particles.mrcs J1/imported/003106117750730583581_Titan_Andrey_S319_G13_V1-1_91-11_008_ali_DW.mrc  1660.000000  1271.000000   127.923118   161.846023   -105.37098     -8.26562     -0.83162 15719.299805 14988.779297     -9.00201     0.000000     0.000000            1            2            1         2068     0.804021 2.383606e+05     0.115348          114 
000021@J287/extract/003106117750730583581_Titan_Andrey_S319_G13_V1-1_91-11_008_ali_DW_particles.mrcs J1/imported/003106117750730583581_Titan_Andrey_S319_G13_V1-1_91-11_008_ali_DW.mrc  4167.000000  3501.000000   -131.68361    84.593399   165.254522     2.472384     7.428384 15675.011719 14944.491211     -9.00201     0.000000     0.000000            1            1            1         2068     0.806199 2.385671e+05     0.087672           61 
000025@J287/extract/003106117750730583581_Titan_Andrey_S319_G13_V1-1_91-11_008_ali_DW_particles.mrcs J1/imported/003106117750730583581_Titan_Andrey_S319_G13_V1-1_91-11_008_ali_DW.mrc  2569.000000  1385.000000     6.043758    73.963283   160.398758     -0.00562     0.820384 15654.432617 14923.912109     -9.00201     0.000000     0.000000            1            2            1         2068     0.803011 2.386157e+05     0.423500           39 
000041@J287/extract/003106117750730583581_Titan_Andrey_S319_G13_V1-1_91-11_008_ali_DW_particles.mrcs J1/imported/003106117750730583581_Titan_Andrey_S319_G13_V1-1_91-11_008_ali_DW.mrc  4777.000000  3121.000000   163.802584    25.666649   -178.45345     -0.00562     -0.00562 15625.623047 14895.102539     -9.00201     0.000000     0.000000            1            1            1         2068     0.788523 2.387489e+05     0.200115           57 
000002@J287/extract/003106354936978308603_Titan_Andrey_S319_G13_V1-1_2nd_152-21_001_ali_DW_particles.mrcs J1/imported/003106354936978308603_Titan_Andrey_S319_G13_V1-1_2nd_152-21_001_ali_DW.mrc  4556.000000  2676.000000   -125.14434   132.866983    35.533595     0.820384     -0.00562 12518.363281 11778.179688    -20.53882     0.000000     0.000000            1            2            1         2069     0.799984 2.396573e+05     0.293523           23 
000007@J287/extract/003106354936978308603_Titan_Andrey_S319_G13_V1-1_2nd_152-21_001_ali_DW_particles.mrcs J1/imported/003106354936978308603_Titan_Andrey_S319_G13_V1-1_2nd_152-21_001_ali_DW.mrc  3501.000000  2052.000000   123.566364    50.814750   -136.81496     3.298384     -2.48362 12436.736328 11696.552734    -20.53882     0.000000     0.000000            1            1            1         2069     0.792704 2.397161e+05     0.265586           29 
000008@J287/extract/003106354936978308603_Titan_Andrey_S319_G13_V1-1_2nd_152-21_001_ali_DW_particles.mrcs J1/imported/003106354936978308603_Titan_Andrey_S319_G13_V1-1_2nd_152-21_001_ali_DW.mrc  1192.000000   429.000000    -81.44431   109.596623   -140.65967     1.646384     -2.48362 12614.351562 11874.167969    -20.53882     0.000000     0.000000            1            2            1         2069     0.795346 2.394593e+05     0.096333           61 
000022@J287/extract/003106354936978308603_Titan_Andrey_S319_G13_V1-1_2nd_152-21_001_ali_DW_particles.mrcs J1/imported/003106354936978308603_Titan_Andrey_S319_G13_V1-1_2nd_152-21_001_ali_DW.mrc  2539.000000   804.000000    80.209178    66.850894     -1.82305     0.820384     4.124384 12529.223633 11789.040039    -20.53882     0.000000     0.000000            1            1            1         2069     0.802024 2.397273e+05     0.192266           44 
000023@J287/extract/003106354936978308603_Titan_Andrey_S319_G13_V1-1_2nd_152-21_001_ali_DW_particles.mrcs J1/imported/003106354936978308603_Titan_Andrey_S319_G13_V1-1_2nd_152-21_001_ali_DW.mrc   309.000000  3566.000000    37.370212    31.819769    86.376667     -2.48362     3.298384 12634.793945 11894.610352    -20.53882     0.000000     0.000000            1            2            1         2069     0.795857 2.397325e+05     0.177034           20 
000029@J287/extract/003106354936978308603_Titan_Andrey_S319_G13_V1-1_2nd_152-21_001_ali_DW_particles.mrcs J1/imported/003106354936978308603_Titan_Andrey_S319_G13_V1-1_2nd_152-21_001_ali_DW.mrc   339.000000   213.000000   -159.80191    77.102196   113.125427     -0.00562     -1.65762 12686.623047 11946.439453    -20.53882     0.000000     0.000000            1            1            1         2069     0.795838 2.394978e+05     0.263293           25 
000030@J287/extract/003106354936978308603_Titan_Andrey_S319_G13_V1-1_2nd_152-21_001_ali_DW_particles.mrcs J1/imported/003106354936978308603_Titan_Andrey_S319_G13_V1-1_2nd_152-21_001_ali_DW.mrc  2779.000000   448.000000   108.152610    33.842694     4.387005     0.820384     0.820384 12570.279297 11830.095703    -20.53882     0.000000     0.000000            1            2            1         2069     0.799199 2.393520e+05     0.190952           27 
000037@J287/extract/003106354936978308603_Titan_Andrey_S319_G13_V1-1_2nd_152-21_001_ali_DW_particles.mrcs J1/imported/003106354936978308603_Titan_Andrey_S319_G13_V1-1_2nd_152-21_001_ali_DW.mrc  2382.000000  2048.000000   109.498892    54.015263   -134.85826     3.298384     -1.65762 12450.643555 11710.459961    -20.53882     0.000000     0.000000            1            1            1         2069     0.801772 2.396295e+05     0.108846           61 
000004@J287/extract/003106831417015160362_Titan_Andrey_S319_G13_V1-1_112-22_007_ali_DW_particles.mrcs J1/imported/003106831417015160362_Titan_Andrey_S319_G13_V1-1_112-22_007_ali_DW.mrc  1041.000000  2411.000000    -33.04375    63.486145   -136.51884     -0.83162     -0.00562 13999.600586 13630.223633    19.479605     0.000000     0.000000            1            2            1         2070     0.815338 2.411751e+05     0.312137           30 
000007@J287/extract/003106831417015160362_Titan_Andrey_S319_G13_V1-1_112-22_007_ali_DW_particles.mrcs J1/imported/003106831417015160362_Titan_Andrey_S319_G13_V1-1_112-22_007_ali_DW.mrc  1311.000000   223.000000   144.020547   103.738715     -4.11401     0.820384     4.124384 14184.492188 13815.115234    19.479605     0.000000     0.000000            1            1            1         2070     0.821782 2.414610e+05     0.076595           37 
000012@J287/extract/003106831417015160362_Titan_Andrey_S319_G13_V1-1_112-22_007_ali_DW_particles.mrcs J1/imported/003106831417015160362_Titan_Andrey_S319_G13_V1-1_112-22_007_ali_DW.mrc  5101.000000  1903.000000   160.007698   152.586369   142.301073     -0.83162     -0.00562 14333.708984 13964.332031    19.479605     0.000000     0.000000            1            2            1         2070     0.814106 2.413190e+05     0.294856           23 
000013@J287/extract/003106831417015160362_Titan_Andrey_S319_G13_V1-1_112-22_007_ali_DW_particles.mrcs J1/imported/003106831417015160362_Titan_Andrey_S319_G13_V1-1_112-22_007_ali_DW.mrc  3228.000000  2411.000000   -140.69170   131.087977    -89.83286     -0.00562     -0.00562 14137.608398 13768.231445    19.479605     0.000000     0.000000            1            1            1         2070     0.819328 2.413099e+05     0.343575           11 
000016@J287/extract/003106831417015160362_Titan_Andrey_S319_G13_V1-1_112-22_007_ali_DW_particles.mrcs J1/imported/003106831417015160362_Titan_Andrey_S319_G13_V1-1_112-22_007_ali_DW.mrc  5059.000000   830.000000   164.888485    70.901083    53.706417     -0.83162     0.820384 14428.030273 14058.653320    19.479605     0.000000     0.000000            1            2            1         2070     0.803426 2.409831e+05     0.169697           55 
000018@J287/extract/003106831417015160362_Titan_Andrey_S319_G13_V1-1_112-22_007_ali_DW_particles.mrcs J1/imported/003106831417015160362_Titan_Andrey_S319_G13_V1-1_112-22_007_ali_DW.mrc  3565.000000   357.000000   109.563800    56.902935    45.104930     -0.83162     1.646384 14271.054688 13901.677734    19.479605     0.000000     0.000000            1            1            1         2070     0.822018 2.413033e+05     0.415892            6 
000019@J287/extract/003106831417015160362_Titan_Andrey_S319_G13_V1-1_112-22_007_ali_DW_particles.mrcs J1/imported/003106831417015160362_Titan_Andrey_S319_G13_V1-1_112-22_007_ali_DW.mrc   162.000000   776.000000   -146.95739   143.560609    -61.78087     1.646384     1.646384 14113.022461 13743.645508    19.479605     0.000000     0.000000            1            2            1         2070     0.816232 2.414294e+05     0.131816           25 
000021@J287/extract/003106831417015160362_Titan_Andrey_S319_G13_V1-1_112-22_007_ali_DW_particles.mrcs J1/imported/003106831417015160362_Titan_Andrey_S319_G13_V1-1_112-22_007_ali_DW.mrc  5052.000000  2288.000000    -41.74797    90.679939   -147.81429     -6.61362     -2.48362 14330.463867 13961.086914    19.479605     0.000000     0.000000            1            1            1         2070     0.820611 2.414282e+05     0.104604           14 
000024@J287/extract/003106831417015160362_Titan_Andrey_S319_G13_V1-1_112-22_007_ali_DW_particles.mrcs J1/imported/003106831417015160362_Titan_Andrey_S319_G13_V1-1_112-22_007_ali_DW.mrc  4478.000000  3606.000000    88.294611   125.733123    39.574856     1.646384     -0.00562 14378.271484 14008.894531    19.479605     0.000000     0.000000            1            2            1         2070     0.820616 2.412663e+05     0.266429           10 
000025@J287/extract/003106831417015160362_Titan_Andrey_S319_G13_V1-1_112-22_007_ali_DW_particles.mrcs J1/imported/003106831417015160362_Titan_Andrey_S319_G13_V1-1_112-22_007_ali_DW.mrc  3771.000000  1778.000000    -10.49551   142.162617   -143.73006     2.472384     6.602384 14182.892578 13813.515625    19.479605     0.000000     0.000000            1            1            1         2070     0.832950 2.413665e+05     0.245070            9 
000032@J287/extract/003106831417015160362_Titan_Andrey_S319_G13_V1-1_112-22_007_ali_DW_particles.mrcs J1/imported/003106831417015160362_Titan_Andrey_S319_G13_V1-1_112-22_007_ali_DW.mrc  1490.000000  2049.000000   -116.38607   137.723463   -101.54388     -0.00562     0.820384 13996.968750 13627.591797    19.479605     0.000000     0.000000            1            2            1         2070     0.818238 2.413492e+05     0.225583           12 
000036@J287/extract/003106831417015160362_Titan_Andrey_S319_G13_V1-1_112-22_007_ali_DW_particles.mrcs J1/imported/003106831417015160362_Titan_Andrey_S319_G13_V1-1_112-22_007_ali_DW.mrc  5339.000000   861.000000   -169.69601    83.108431    32.660977     0.820384     1.646384 14467.951172 14098.574219    19.479605     0.000000     0.000000            1            1            1         2070     0.819516 2.412401e+05     0.190950           17 
000040@J287/extract/003106831417015160362_Titan_Andrey_S319_G13_V1-1_112-22_007_ali_DW_particles.mrcs J1/imported/003106831417015160362_Titan_Andrey_S319_G13_V1-1_112-22_007_ali_DW.mrc  3297.000000  3809.000000    18.943574   128.048846    -77.45354     6.602384     -4.96162 14297.186523 13927.809570    19.479605     0.000000     0.000000            1            2            1         2070     0.813712 2.412040e+05     0.416772           10 
000046@J287/extract/003106831417015160362_Titan_Andrey_S319_G13_V1-1_112-22_007_ali_DW_particles.mrcs J1/imported/003106831417015160362_Titan_Andrey_S319_G13_V1-1_112-22_007_ali_DW.mrc   545.000000  3429.000000   -134.78134   108.810573    -37.24745     -0.00562     -0.83162 14105.775391 13736.398438    19.479605     0.000000     0.000000            1            1            1         2070     0.816920 2.412678e+05     0.196691           15 
000048@J287/extract/003106831417015160362_Titan_Andrey_S319_G13_V1-1_112-22_007_ali_DW_particles.mrcs J1/imported/003106831417015160362_Titan_Andrey_S319_G13_V1-1_112-22_007_ali_DW.mrc  2750.000000  3781.000000     8.909140   102.940518    -34.55617     0.820384     -0.00562 14273.680664 13904.303711    19.479605     0.000000     0.000000            1            2            1         2070     0.814863 2.412316e+05     0.276100            8 
000050@J287/extract/003106831417015160362_Titan_Andrey_S319_G13_V1-1_112-22_007_ali_DW_particles.mrcs J1/imported/003106831417015160362_Titan_Andrey_S319_G13_V1-1_112-22_007_ali_DW.mrc  5027.000000  2865.000000    85.922062    71.868254   -146.21770     -2.48362     0.820384 14364.237305 13994.860352    19.479605     0.000000     0.000000            1            1            1         2070     0.815789 2.414575e+05     0.192335           32 
000052@J287/extract/003106831417015160362_Titan_Andrey_S319_G13_V1-1_112-22_007_ali_DW_particles.mrcs J1/imported/003106831417015160362_Titan_Andrey_S319_G13_V1-1_112-22_007_ali_DW.mrc  2309.000000  2239.000000    47.178268   116.585841    59.805408     0.820384     4.950384 14048.879883 13679.502930    19.479605     0.000000     0.000000            1            2            1         2070     0.822710 2.412622e+05     0.092558           13 
000054@J287/extract/003106831417015160362_Titan_Andrey_S319_G13_V1-1_112-22_007_ali_DW_particles.mrcs J1/imported/003106831417015160362_Titan_Andrey_S319_G13_V1-1_112-22_007_ali_DW.mrc   167.000000  2744.000000    86.049237    79.270265    41.250543     1.646384     -1.65762 14001.150391 13631.773438    19.479605     0.000000     0.000000            1            1            1         2070     0.837707 2.410625e+05     0.239196           34 
000056@J287/extract/003106831417015160362_Titan_Andrey_S319_G13_V1-1_112-22_007_ali_DW_particles.mrcs J1/imported/003106831417015160362_Titan_Andrey_S319_G13_V1-1_112-22_007_ali_DW.mrc  4230.000000  2054.000000   -161.07893    54.891132   -132.53305     3.298384     -2.48362 14232.163086 13862.786133    19.479605     0.000000     0.000000            1            2            1         2070     0.812802 2.416902e+05     0.206540           38 
000057@J287/extract/003106831417015160362_Titan_Andrey_S319_G13_V1-1_112-22_007_ali_DW_particles.mrcs J1/imported/003106831417015160362_Titan_Andrey_S319_G13_V1-1_112-22_007_ali_DW.mrc  2208.000000   422.000000   144.820691    37.993790   170.558181     0.820384     -3.30962 14163.455078 13794.078125    19.479605     0.000000     0.000000            1            1            1         2070     0.823335 2.414266e+05     0.303924           25 
000019@J287/extract/003107191191147704736_Titan_Andrey_S319_G13_V1-1_2nd_134-26_001_ali_DW_particles.mrcs J1/imported/003107191191147704736_Titan_Andrey_S319_G13_V1-1_2nd_134-26_001_ali_DW.mrc  2130.000000  1321.000000   -106.31835    82.544244    50.672332     -0.00562     -2.48362  9502.348633  8809.874023    -19.78400     0.000000     0.000000            1            1            1         2071     0.796831 2.392472e+05     0.170663          174 
000022@J287/extract/003107191191147704736_Titan_Andrey_S319_G13_V1-1_2nd_134-26_001_ali_DW_particles.mrcs J1/imported/003107191191147704736_Titan_Andrey_S319_G13_V1-1_2nd_134-26_001_ali_DW.mrc  3793.000000   744.000000     -6.59148    92.110559    17.691515     -3.30962     -0.83162  9661.055664  8968.581055    -19.78400     0.000000     0.000000            1            2            1         2071     0.800322 2.389690e+05     0.098797           81 
000025@J287/extract/003107191191147704736_Titan_Andrey_S319_G13_V1-1_2nd_134-26_001_ali_DW_particles.mrcs J1/imported/003107191191147704736_Titan_Andrey_S319_G13_V1-1_2nd_134-26_001_ali_DW.mrc  4859.000000  2775.000000   -141.80763   137.408307    -84.27666     -4.13562     2.472384  9756.751953  9064.277344    -19.78400     0.000000     0.000000            1            1            1         2071     0.828099 2.386926e+05     0.338924           55 
000033@J287/extract/003107191191147704736_Titan_Andrey_S319_G13_V1-1_2nd_134-26_001_ali_DW_particles.mrcs J1/imported/003107191191147704736_Titan_Andrey_S319_G13_V1-1_2nd_134-26_001_ali_DW.mrc  5365.000000   675.000000   -140.38250   108.750450   -102.80066     -0.00562     1.646384  9884.224609  9191.750000    -19.78400     0.000000     0.000000            1            2            1         2071     0.787098 2.395428e+05     0.090894           76 
000037@J287/extract/003107191191147704736_Titan_Andrey_S319_G13_V1-1_2nd_134-26_001_ali_DW_particles.mrcs J1/imported/003107191191147704736_Titan_Andrey_S319_G13_V1-1_2nd_134-26_001_ali_DW.mrc  2039.000000  2966.000000   -176.77368   127.758191    -72.23507     3.298384     3.298384  9516.964844  8824.490234    -19.78400     0.000000     0.000000            1            1            1         2071     0.788568 2.392725e+05     0.194309           60 
000038@J287/extract/003107191191147704736_Titan_Andrey_S319_G13_V1-1_2nd_134-26_001_ali_DW_particles.mrcs J1/imported/003107191191147704736_Titan_Andrey_S319_G13_V1-1_2nd_134-26_001_ali_DW.mrc  2875.000000   698.000000     7.430184    67.600800   113.551586     -0.83162     -0.83162  9590.086914  8897.612305    -19.78400     0.000000     0.000000            1            2            1         2071     0.817486 2.390153e+05     0.099463           29 
000042@J287/extract/003107191191147704736_Titan_Andrey_S319_G13_V1-1_2nd_134-26_001_ali_DW_particles.mrcs J1/imported/003107191191147704736_Titan_Andrey_S319_G13_V1-1_2nd_134-26_001_ali_DW.mrc   946.000000  3550.000000    -22.13659   102.875805    -76.30785     -7.43962     1.646384  9538.894531  8846.419922    -19.78400     0.000000     0.000000            1            1            1         2071     0.800370 2.390678e+05     0.059741           75 
000045@J287/extract/003107191191147704736_Titan_Andrey_S319_G13_V1-1_2nd_134-26_001_ali_DW_particles.mrcs J1/imported/003107191191147704736_Titan_Andrey_S319_G13_V1-1_2nd_134-26_001_ali_DW.mrc  5000.000000  3028.000000   170.622568    97.475728   -122.64534    -10.74362     1.646384  9800.259766  9107.785156    -19.78400     0.000000     0.000000            1            2            1         2071     0.771151 2.390616e+05     0.188643           62 
000048@J287/extract/003107191191147704736_Titan_Andrey_S319_G13_V1-1_2nd_134-26_001_ali_DW_particles.mrcs J1/imported/003107191191147704736_Titan_Andrey_S319_G13_V1-1_2nd_134-26_001_ali_DW.mrc  3473.000000  3336.000000    32.759802    87.202209    80.176224     -1.65762     0.820384  9645.261719  8952.787109    -19.78400     0.000000     0.000000            1            1            1         2071     0.795737 2.391056e+05     0.118046           61 
000051@J287/extract/003107191191147704736_Titan_Andrey_S319_G13_V1-1_2nd_134-26_001_ali_DW_particles.mrcs J1/imported/003107191191147704736_Titan_Andrey_S319_G13_V1-1_2nd_134-26_001_ali_DW.mrc  1186.000000  3457.000000    -81.41327   158.076327    32.247170     -0.83162     2.472384  9534.630859  8842.156250    -19.78400     0.000000     0.000000            1            2            1         2071     0.807218 2.389984e+05     0.121543           13 
000052@J287/extract/003107191191147704736_Titan_Andrey_S319_G13_V1-1_2nd_134-26_001_ali_DW_particles.mrcs J1/imported/003107191191147704736_Titan_Andrey_S319_G13_V1-1_2nd_134-26_001_ali_DW.mrc  4886.000000  2613.000000   108.592448    81.332782    20.578153     2.472384     3.298384  9745.274414  9052.799805    -19.78400     0.000000     0.000000            1            1            1         2071     0.827334 2.386721e+05     0.169178          124 
000053@J287/extract/003107191191147704736_Titan_Andrey_S319_G13_V1-1_2nd_134-26_001_ali_DW_particles.mrcs J1/imported/003107191191147704736_Titan_Andrey_S319_G13_V1-1_2nd_134-26_001_ali_DW.mrc  1062.000000  1569.000000    -83.22381   127.268786   179.783021     -1.65762     2.472384  9455.188477  8762.713867    -19.78400     0.000000     0.000000            1            2            1         2071     0.819199 2.385123e+05     0.149066           10 
000001@J287/extract/003110062586056062752_Titan_Andrey_S319_G13_V1-1_3nd_290-19_004_ali_DW_particles.mrcs J1/imported/003110062586056062752_Titan_Andrey_S319_G13_V1-1_3nd_290-19_004_ali_DW.mrc  1892.000000  1159.000000    13.196682   116.848268    -71.96892     -4.13562     -2.48362 10514.562500 10248.503906    -89.86504     0.000000     0.000000            1            1            1         2072     0.806153 2.393637e+05     0.022598          179 
000004@J287/extract/003110062586056062752_Titan_Andrey_S319_G13_V1-1_3nd_290-19_004_ali_DW_particles.mrcs J1/imported/003110062586056062752_Titan_Andrey_S319_G13_V1-1_3nd_290-19_004_ali_DW.mrc   609.000000  1585.000000   -165.43624    74.623702   -145.53770     -0.83162     -0.83162 10555.276367 10289.217773    -89.86504     0.000000     0.000000            1            2            1         2072     0.806318 2.391812e+05     0.159042           25 
000010@J287/extract/003110062586056062752_Titan_Andrey_S319_G13_V1-1_3nd_290-19_004_ali_DW_particles.mrcs J1/imported/003110062586056062752_Titan_Andrey_S319_G13_V1-1_3nd_290-19_004_ali_DW.mrc  3545.000000  2426.000000    -82.87450   110.845067   -121.92057     -0.83162    10.732384 10554.421875 10288.363281    -89.86504     0.000000     0.000000            1            1            1         2072     0.802818 2.392037e+05     0.126540           76 
000012@J287/extract/003110062586056062752_Titan_Andrey_S319_G13_V1-1_3nd_290-19_004_ali_DW_particles.mrcs J1/imported/003110062586056062752_Titan_Andrey_S319_G13_V1-1_3nd_290-19_004_ali_DW.mrc  3985.000000  2676.000000   133.517098    52.202153     -0.08316     -0.83162     -0.83162 10576.213867 10310.155273    -89.86504     0.000000     0.000000            1            2            1         2072     0.811149 2.390816e+05     0.111345           60 
000015@J287/extract/003110062586056062752_Titan_Andrey_S319_G13_V1-1_3nd_290-19_004_ali_DW_particles.mrcs J1/imported/003110062586056062752_Titan_Andrey_S319_G13_V1-1_3nd_290-19_004_ali_DW.mrc  3062.000000  3680.000000   -110.12138    58.275746    84.301475     2.472384     -0.83162 10699.336914 10433.278320    -89.86504     0.000000     0.000000            1            1            1         2072     0.823226 2.400456e+05     0.391974           13 
000027@J287/extract/003110062586056062752_Titan_Andrey_S319_G13_V1-1_3nd_290-19_004_ali_DW_particles.mrcs J1/imported/003110062586056062752_Titan_Andrey_S319_G13_V1-1_3nd_290-19_004_ali_DW.mrc  4259.000000  2913.000000   155.358256   119.166584    29.523308     -6.61362     -1.65762 10605.440430 10339.381836    -89.86504     0.000000     0.000000            1            2            1         2072     0.812848 2.392030e+05     0.284716           16 
000029@J287/extract/003110062586056062752_Titan_Andrey_S319_G13_V1-1_3nd_290-19_004_ali_DW_particles.mrcs J1/imported/003110062586056062752_Titan_Andrey_S319_G13_V1-1_3nd_290-19_004_ali_DW.mrc  1952.000000  1273.000000     1.849313    89.730883    -40.29758     -0.00562     -0.00562 10513.785156 10247.726562    -89.86504     0.000000     0.000000            1            1            1         2072     0.800745 2.393824e+05     0.160915           53 
000036@J287/extract/003110062586056062752_Titan_Andrey_S319_G13_V1-1_3nd_290-19_004_ali_DW_particles.mrcs J1/imported/003110062586056062752_Titan_Andrey_S319_G13_V1-1_3nd_290-19_004_ali_DW.mrc  2705.000000  1261.000000    -88.41077   105.726686    -11.27309     8.254384     6.602384 10517.352539 10251.293945    -89.86504     0.000000     0.000000            1            2            1         2072     0.792362 2.392975e+05     0.442828           34 
000045@J287/extract/003110062586056062752_Titan_Andrey_S319_G13_V1-1_3nd_290-19_004_ali_DW_particles.mrcs J1/imported/003110062586056062752_Titan_Andrey_S319_G13_V1-1_3nd_290-19_004_ali_DW.mrc  1704.000000  2310.000000   -164.23069   120.494573   133.784977     0.820384     -0.00562 10560.728516 10294.669922    -89.86504     0.000000     0.000000            1            1            1         2072     0.798226 2.391198e+05     0.114242           50 
000048@J287/extract/003110062586056062752_Titan_Andrey_S319_G13_V1-1_3nd_290-19_004_ali_DW_particles.mrcs J1/imported/003110062586056062752_Titan_Andrey_S319_G13_V1-1_3nd_290-19_004_ali_DW.mrc   173.000000  1727.000000   -128.63969    67.384846   161.418492     -1.65762     -4.96162 10563.102539 10297.043945    -89.86504     0.000000     0.000000            1            2            1         2072     0.814925 2.387418e+05     0.138023           52 
000049@J287/extract/003110062586056062752_Titan_Andrey_S319_G13_V1-1_3nd_290-19_004_ali_DW_particles.mrcs J1/imported/003110062586056062752_Titan_Andrey_S319_G13_V1-1_3nd_290-19_004_ali_DW.mrc  4170.000000   622.000000   -120.28672    75.041843    -86.12933     -1.65762     2.472384 10579.321289 10313.262695    -89.86504     0.000000     0.000000            1            1            1         2072     0.818299 2.388737e+05     0.220079            8 
000050@J287/extract/003110062586056062752_Titan_Andrey_S319_G13_V1-1_3nd_290-19_004_ali_DW_particles.mrcs J1/imported/003110062586056062752_Titan_Andrey_S319_G13_V1-1_3nd_290-19_004_ali_DW.mrc  2337.000000  3598.000000     3.663282    36.582760    92.888287     -0.83162     -1.65762 10715.874023 10449.815430    -89.86504     0.000000     0.000000            1            2            1         2072     0.803916 2.391174e+05     0.198847           45 
000052@J287/extract/003110062586056062752_Titan_Andrey_S319_G13_V1-1_3nd_290-19_004_ali_DW_particles.mrcs J1/imported/003110062586056062752_Titan_Andrey_S319_G13_V1-1_3nd_290-19_004_ali_DW.mrc  4186.000000   379.000000     7.331517    36.577936    76.114502     5.776384     -4.13562 10597.464844 10331.406250    -89.86504     0.000000     0.000000            1            1            1         2072     0.812497 2.390169e+05     0.196846           23 
000055@J287/extract/003110062586056062752_Titan_Andrey_S319_G13_V1-1_3nd_290-19_004_ali_DW_particles.mrcs J1/imported/003110062586056062752_Titan_Andrey_S319_G13_V1-1_3nd_290-19_004_ali_DW.mrc  4048.000000  1731.000000    93.216918    87.574685   131.237315     3.298384     -0.83162 10534.722656 10268.664062    -89.86504     0.000000     0.000000            1            2            1         2072     0.802677 2.389026e+05     0.127435           46 
000060@J287/extract/003110062586056062752_Titan_Andrey_S319_G13_V1-1_3nd_290-19_004_ali_DW_particles.mrcs J1/imported/003110062586056062752_Titan_Andrey_S319_G13_V1-1_3nd_290-19_004_ali_DW.mrc  1708.000000   146.000000    92.778832    62.686620   151.977440     5.776384     -0.83162 10546.270508 10280.211914    -89.86504     0.000000     0.000000            1            1            1         2072     0.820866 2.391231e+05     0.103192           19 
000002@J287/extract/003110738233829689746_Titan_Andrey_S319_G13_V1-1_3nd_277-10_001_ali_DW_particles.mrcs J1/imported/003110738233829689746_Titan_Andrey_S319_G13_V1-1_3nd_277-10_001_ali_DW.mrc  1810.000000  1101.000000    -17.78365    80.068829   -156.86446     -0.00562     0.820384 15181.740234 14381.490234    -19.96543     0.000000     0.000000            1            1            1         2073     0.800641 2.396250e+05     0.208635           33 
000004@J287/extract/003110738233829689746_Titan_Andrey_S319_G13_V1-1_3nd_277-10_001_ali_DW_particles.mrcs J1/imported/003110738233829689746_Titan_Andrey_S319_G13_V1-1_3nd_277-10_001_ali_DW.mrc   203.000000  1107.000000   121.444110    94.311009    26.111906     -0.00562     0.820384 15273.810547 14473.560547    -19.96543     0.000000     0.000000            1            2            1         2073     0.813191 2.404040e+05     0.375724           29 
000017@J287/extract/003110738233829689746_Titan_Andrey_S319_G13_V1-1_3nd_277-10_001_ali_DW_particles.mrcs J1/imported/003110738233829689746_Titan_Andrey_S319_G13_V1-1_3nd_277-10_001_ali_DW.mrc   848.000000  2225.000000    -24.16677   146.712828   -132.88649     0.820384     -3.30962 15203.551758 14403.301758    -19.96543     0.000000     0.000000            1            1            1         2073     0.796882 2.400712e+05     0.181360           11 
000019@J287/extract/003110738233829689746_Titan_Andrey_S319_G13_V1-1_3nd_277-10_001_ali_DW_particles.mrcs J1/imported/003110738233829689746_Titan_Andrey_S319_G13_V1-1_3nd_277-10_001_ali_DW.mrc  3423.000000  3462.000000    -43.36667   108.873117   -147.86729     -0.00562     1.646384 15333.544922 14533.294922    -19.96543     0.000000     0.000000            1            2            1         2073     0.794212 2.404173e+05     0.155506           26 
000025@J287/extract/003110738233829689746_Titan_Andrey_S319_G13_V1-1_3nd_277-10_001_ali_DW_particles.mrcs J1/imported/003110738233829689746_Titan_Andrey_S319_G13_V1-1_3nd_277-10_001_ali_DW.mrc  5550.000000  2122.000000   141.654993    34.938976   -104.93341     4.950384     -5.78762 15453.957031 14653.707031    -19.96543     0.000000     0.000000            1            1            1         2073     0.801720 2.398746e+05     0.313091           34 
000028@J287/extract/003110738233829689746_Titan_Andrey_S319_G13_V1-1_3nd_277-10_001_ali_DW_particles.mrcs J1/imported/003110738233829689746_Titan_Andrey_S319_G13_V1-1_3nd_277-10_001_ali_DW.mrc  2612.000000  2870.000000    -34.59005    77.504130    -46.48937     -1.65762     -1.65762 15197.139648 14396.889648    -19.96543     0.000000     0.000000            1            2            1         2073     0.797623 2.403384e+05     0.107979           22 
000030@J287/extract/003110738233829689746_Titan_Andrey_S319_G13_V1-1_3nd_277-10_001_ali_DW_particles.mrcs J1/imported/003110738233829689746_Titan_Andrey_S319_G13_V1-1_3nd_277-10_001_ali_DW.mrc  5198.000000  1734.000000   118.814411   106.526940    65.541990     7.428384     3.298384 15384.811523 14584.561523    -19.96543     0.000000     0.000000            1            1            1         2073     0.797307 2.399585e+05     0.186829           26 
000035@J287/extract/003110738233829689746_Titan_Andrey_S319_G13_V1-1_3nd_277-10_001_ali_DW_particles.mrcs J1/imported/003110738233829689746_Titan_Andrey_S319_G13_V1-1_3nd_277-10_001_ali_DW.mrc  3337.000000   848.000000     -5.07156   151.354275    53.241724     -2.48362     -0.83162 15235.168945 14434.918945    -19.96543     0.000000     0.000000            1            2            1         2073     0.810603 2.403958e+05     0.160475           15 
000039@J287/extract/003110738233829689746_Titan_Andrey_S319_G13_V1-1_3nd_277-10_001_ali_DW_particles.mrcs J1/imported/003110738233829689746_Titan_Andrey_S319_G13_V1-1_3nd_277-10_001_ali_DW.mrc  3077.000000  1370.000000   115.717900    87.223912    61.777738     -0.00562     -1.65762 15171.196289 14370.946289    -19.96543     0.000000     0.000000            1            1            1         2073     0.810229 2.402620e+05     0.149138           58 
000041@J287/extract/003110738233829689746_Titan_Andrey_S319_G13_V1-1_3nd_277-10_001_ali_DW_particles.mrcs J1/imported/003110738233829689746_Titan_Andrey_S319_G13_V1-1_3nd_277-10_001_ali_DW.mrc   674.000000  1112.000000    92.424951    44.974450   -153.38023     -0.83162     -1.65762 15239.140625 14438.890625    -19.96543     0.000000     0.000000            1            2            1         2073     0.819907 2.399133e+05     0.155542           33 
000046@J287/extract/003110738233829689746_Titan_Andrey_S319_G13_V1-1_3nd_277-10_001_ali_DW_particles.mrcs J1/imported/003110738233829689746_Titan_Andrey_S319_G13_V1-1_3nd_277-10_001_ali_DW.mrc  4900.000000  2521.000000   -161.58213    36.315266   111.102732     0.820384     -0.00562 15382.850586 14582.600586    -19.96543     0.000000     0.000000            1            1            1         2073     0.809252 2.400745e+05     0.076824           41 
000050@J287/extract/003110738233829689746_Titan_Andrey_S319_G13_V1-1_3nd_277-10_001_ali_DW_particles.mrcs J1/imported/003110738233829689746_Titan_Andrey_S319_G13_V1-1_3nd_277-10_001_ali_DW.mrc  3860.000000   626.000000   -137.04625    62.031724   -121.63409     -0.00562     2.472384 15289.963867 14489.713867    -19.96543     0.000000     0.000000            1            2            1         2073     0.794682 2.400307e+05     0.124870           41 
000001@J287/extract/003112048689363689421_Titan_Andrey_S319_G13_V1-1_3nd_255-8_008_ali_DW_particles.mrcs J1/imported/003112048689363689421_Titan_Andrey_S319_G13_V1-1_3nd_255-8_008_ali_DW.mrc  2632.000000  3941.000000   152.597887   121.984218     -7.91551     2.472384     3.298384 10346.502930  9833.776367     -6.69669     0.000000     0.000000            1            2            1         2074     0.830428 2.405688e+05     0.476411           11 
000007@J287/extract/003112048689363689421_Titan_Andrey_S319_G13_V1-1_3nd_255-8_008_ali_DW_particles.mrcs J1/imported/003112048689363689421_Titan_Andrey_S319_G13_V1-1_3nd_255-8_008_ali_DW.mrc  4701.000000   537.000000   164.786286    27.166765    -75.39101     -0.00562     -0.00562 10206.125000  9693.398438     -6.69669     0.000000     0.000000            1            1            1         2074     0.804394 2.404568e+05     0.313299           46 
000008@J287/extract/003112048689363689421_Titan_Andrey_S319_G13_V1-1_3nd_255-8_008_ali_DW_particles.mrcs J1/imported/003112048689363689421_Titan_Andrey_S319_G13_V1-1_3nd_255-8_008_ali_DW.mrc  2472.000000  1851.000000    66.341831    77.135265    28.051419     2.472384     3.298384 10116.529297  9603.802734     -6.69669     0.000000     0.000000            1            2            1         2074     0.840079 2.406866e+05     0.141907          167 
000019@J287/extract/003112048689363689421_Titan_Andrey_S319_G13_V1-1_3nd_255-8_008_ali_DW_particles.mrcs J1/imported/003112048689363689421_Titan_Andrey_S319_G13_V1-1_3nd_255-8_008_ali_DW.mrc  1267.000000   522.000000   117.625743    15.698350    -54.21343     -1.65762     2.472384 10102.637695  9589.911133     -6.69669     0.000000     0.000000            1            1            1         2074     0.822031 2.404044e+05     0.315320           32 
000021@J287/extract/003112048689363689421_Titan_Andrey_S319_G13_V1-1_3nd_255-8_008_ali_DW_particles.mrcs J1/imported/003112048689363689421_Titan_Andrey_S319_G13_V1-1_3nd_255-8_008_ali_DW.mrc   225.000000  3112.000000   -107.50347    68.962724   -116.25064     -1.65762     -0.83162 10235.449219  9722.722656     -6.69669     0.000000     0.000000            1            2            1         2074     0.817830 2.407149e+05     0.139017           12 
000029@J287/extract/003112048689363689421_Titan_Andrey_S319_G13_V1-1_3nd_255-8_008_ali_DW_particles.mrcs J1/imported/003112048689363689421_Titan_Andrey_S319_G13_V1-1_3nd_255-8_008_ali_DW.mrc  5271.000000   633.000000   153.859898   107.386966   -161.74457     -3.30962     -0.83162 10227.829102  9715.102539     -6.69669     0.000000     0.000000            1            1            1         2074     0.805301 2.406103e+05     0.245732           18 
000031@J287/extract/003112048689363689421_Titan_Andrey_S319_G13_V1-1_3nd_255-8_008_ali_DW_particles.mrcs J1/imported/003112048689363689421_Titan_Andrey_S319_G13_V1-1_3nd_255-8_008_ali_DW.mrc  3032.000000  1384.000000   143.971138    98.855511   114.001302     -4.96162     -1.65762 10128.022461  9615.295898     -6.69669     0.000000     0.000000            1            2            1         2074     0.827398 2.401260e+05     0.117935           22 
000032@J287/extract/003112048689363689421_Titan_Andrey_S319_G13_V1-1_3nd_255-8_008_ali_DW_particles.mrcs J1/imported/003112048689363689421_Titan_Andrey_S319_G13_V1-1_3nd_255-8_008_ali_DW.mrc  3032.000000   839.000000   104.681483   150.226930    -98.49186     -2.48362    21.470384 10118.679688  9605.953125     -6.69669     0.000000     0.000000            1            1            1         2074     0.803864 2.405717e+05     0.187738           40 
000044@J287/extract/003112048689363689421_Titan_Andrey_S319_G13_V1-1_3nd_255-8_008_ali_DW_particles.mrcs J1/imported/003112048689363689421_Titan_Andrey_S319_G13_V1-1_3nd_255-8_008_ali_DW.mrc  1641.000000  1267.000000   120.518407   123.775991   -166.83993     1.646384     -4.13562 10086.615234  9573.888672     -6.69669     0.000000     0.000000            1            2            1         2074     0.832457 2.406159e+05     0.244500           18 
000045@J287/extract/003112048689363689421_Titan_Andrey_S319_G13_V1-1_3nd_255-8_008_ali_DW_particles.mrcs J1/imported/003112048689363689421_Titan_Andrey_S319_G13_V1-1_3nd_255-8_008_ali_DW.mrc   573.000000   631.000000   -164.10042    33.232563   122.386595     -2.48362     1.646384 10143.178711  9630.452148     -6.69669     0.000000     0.000000            1            1            1         2074     0.807813 2.404284e+05     0.180766           42 
000052@J287/extract/003112048689363689421_Titan_Andrey_S319_G13_V1-1_3nd_255-8_008_ali_DW_particles.mrcs J1/imported/003112048689363689421_Titan_Andrey_S319_G13_V1-1_3nd_255-8_008_ali_DW.mrc  3048.000000  3917.000000   -112.73224   128.316108    14.852404     -2.48362     -2.48362 10358.687500  9845.960938     -6.69669     0.000000     0.000000            1            2            1         2074     0.833043 2.406396e+05     0.134898           58 
000061@J287/extract/003112048689363689421_Titan_Andrey_S319_G13_V1-1_3nd_255-8_008_ali_DW_particles.mrcs J1/imported/003112048689363689421_Titan_Andrey_S319_G13_V1-1_3nd_255-8_008_ali_DW.mrc   342.000000  1566.000000     -6.34288   155.865663   145.036237     0.820384     1.646384 10151.172852  9638.446289     -6.69669     0.000000     0.000000            1            1            1         2074     0.824682 2.406996e+05     0.114576           16 
000064@J287/extract/003112048689363689421_Titan_Andrey_S319_G13_V1-1_3nd_255-8_008_ali_DW_particles.mrcs J1/imported/003112048689363689421_Titan_Andrey_S319_G13_V1-1_3nd_255-8_008_ali_DW.mrc  5183.000000  3444.000000    -75.60925    97.397008     7.531063     3.298384     -0.83162 10389.679688  9876.953125     -6.69669     0.000000     0.000000            1            2            1         2074     0.806111 2.410057e+05     0.158844           32 
000065@J287/extract/003112048689363689421_Titan_Andrey_S319_G13_V1-1_3nd_255-8_008_ali_DW_particles.mrcs J1/imported/003112048689363689421_Titan_Andrey_S319_G13_V1-1_3nd_255-8_008_ali_DW.mrc  4628.000000   262.000000    52.483041   138.721284     -3.60205     1.646384     -0.00562 10205.258789  9692.532227     -6.69669     0.000000     0.000000            1            1            1         2074     0.808935 2.406193e+05     0.289692           34 
000001@J287/extract/003112348333226633779_Titan_Andrey_S319_G13_V1-1_2nd_134-24_002_ali_DW_particles.mrcs J1/imported/003112348333226633779_Titan_Andrey_S319_G13_V1-1_2nd_134-24_002_ali_DW.mrc  5378.000000  3760.000000     7.533455   119.549652    70.433749     -3.30962     0.820384 15847.565430 14793.779297    -27.73342     0.000000     0.000000            1            2            1         2075     0.802937 2.399762e+05     0.388626           23 
000003@J287/extract/003112348333226633779_Titan_Andrey_S319_G13_V1-1_2nd_134-24_002_ali_DW_particles.mrcs J1/imported/003112348333226633779_Titan_Andrey_S319_G13_V1-1_2nd_134-24_002_ali_DW.mrc  2090.000000  2235.000000    -57.41548   140.194176    33.470422     -0.00562     2.472384 15422.142578 14368.356445    -27.73342     0.000000     0.000000            1            1            1         2075     0.804949 2.400036e+05     0.162269           19 
000008@J287/extract/003112348333226633779_Titan_Andrey_S319_G13_V1-1_2nd_134-24_002_ali_DW_particles.mrcs J1/imported/003112348333226633779_Titan_Andrey_S319_G13_V1-1_2nd_134-24_002_ali_DW.mrc   782.000000  2557.000000    68.020012    32.950513   148.768688     -0.83162     1.646384 15443.862305 14390.076172    -27.73342     0.000000     0.000000            1            2            1         2075     0.803979 2.401390e+05     0.071153           48 
000015@J287/extract/003112348333226633779_Titan_Andrey_S319_G13_V1-1_2nd_134-24_002_ali_DW_particles.mrcs J1/imported/003112348333226633779_Titan_Andrey_S319_G13_V1-1_2nd_134-24_002_ali_DW.mrc  1827.000000  1826.000000   133.238697   131.191399   -150.02005     -0.83162     -0.00562 15418.603516 14364.817383    -27.73342     0.000000     0.000000            1            1            1         2075     0.795732 2.401893e+05     0.095820           24 
000017@J287/extract/003112348333226633779_Titan_Andrey_S319_G13_V1-1_2nd_134-24_002_ali_DW_particles.mrcs J1/imported/003112348333226633779_Titan_Andrey_S319_G13_V1-1_2nd_134-24_002_ali_DW.mrc  3981.000000   884.000000   166.543903   124.789885    33.095261     -0.83162     0.820384 15604.106445 14550.320312    -27.73342     0.000000     0.000000            1            2            1         2075     0.805802 2.400308e+05     0.158493           15 
000018@J287/extract/003112348333226633779_Titan_Andrey_S319_G13_V1-1_2nd_134-24_002_ali_DW_particles.mrcs J1/imported/003112348333226633779_Titan_Andrey_S319_G13_V1-1_2nd_134-24_002_ali_DW.mrc  3830.000000   636.000000   156.811960    45.747891     8.957508     7.428384    -10.74362 15629.087891 14575.301758    -27.73342     0.000000     0.000000            1            1            1         2075     0.813012 2.401515e+05     0.242672           17 
000019@J287/extract/003112348333226633779_Titan_Andrey_S319_G13_V1-1_2nd_134-24_002_ali_DW_particles.mrcs J1/imported/003112348333226633779_Titan_Andrey_S319_G13_V1-1_2nd_134-24_002_ali_DW.mrc  2064.000000  2034.000000   -109.09497    80.088211    50.681305     -0.83162     -4.13562 15418.000000 14364.213867    -27.73342     0.000000     0.000000            1            2            1         2075     0.820256 2.400502e+05     0.169509          133 
000021@J287/extract/003112348333226633779_Titan_Andrey_S319_G13_V1-1_2nd_134-24_002_ali_DW_particles.mrcs J1/imported/003112348333226633779_Titan_Andrey_S319_G13_V1-1_2nd_134-24_002_ali_DW.mrc  5375.000000  3380.000000    -16.13393   139.025998    11.780983     -0.00562     -1.65762 15789.728516 14735.942383    -27.73342     0.000000     0.000000            1            1            1         2075     0.808692 2.401233e+05     0.217606           23 
000022@J287/extract/003112348333226633779_Titan_Andrey_S319_G13_V1-1_2nd_134-24_002_ali_DW_particles.mrcs J1/imported/003112348333226633779_Titan_Andrey_S319_G13_V1-1_2nd_134-24_002_ali_DW.mrc   941.000000  2156.000000    -30.47747    88.401222   -119.54474     -1.65762     -3.30962 15429.308594 14375.522461    -27.73342     0.000000     0.000000            1            2            1         2075     0.812919 2.399739e+05     0.154160           19 
000023@J287/extract/003112348333226633779_Titan_Andrey_S319_G13_V1-1_2nd_134-24_002_ali_DW_particles.mrcs J1/imported/003112348333226633779_Titan_Andrey_S319_G13_V1-1_2nd_134-24_002_ali_DW.mrc   395.000000  1689.000000   109.463990   129.939809    63.960906     3.298384     2.472384 15448.362305 14394.576172    -27.73342     0.000000     0.000000            1            1            1         2075     0.809699 2.401220e+05     0.143877           20 
000024@J287/extract/003112348333226633779_Titan_Andrey_S319_G13_V1-1_2nd_134-24_002_ali_DW_particles.mrcs J1/imported/003112348333226633779_Titan_Andrey_S319_G13_V1-1_2nd_134-24_002_ali_DW.mrc  2012.000000  1146.000000    10.223787    67.594560    92.975212     -0.83162     -0.00562 15451.807617 14398.021484    -27.73342     0.000000     0.000000            1            2            1         2075     0.813854 2.401268e+05     0.371174           11 
000025@J287/extract/003112348333226633779_Titan_Andrey_S319_G13_V1-1_2nd_134-24_002_ali_DW_particles.mrcs J1/imported/003112348333226633779_Titan_Andrey_S319_G13_V1-1_2nd_134-24_002_ali_DW.mrc  2537.000000  3274.000000    90.365991    85.228203    -99.38456     -0.83162     -1.65762 15506.936523 14453.150391    -27.73342     0.000000     0.000000            1            1            1         2075     0.809588 2.400351e+05     0.144479           65 
000032@J287/extract/003112348333226633779_Titan_Andrey_S319_G13_V1-1_2nd_134-24_002_ali_DW_particles.mrcs J1/imported/003112348333226633779_Titan_Andrey_S319_G13_V1-1_2nd_134-24_002_ali_DW.mrc  3818.000000  3891.000000    -45.92447    87.048916     -5.36347     -0.00562     0.820384 15624.646484 14570.860352    -27.73342     0.000000     0.000000            1            2            1         2075     0.807795 2.403387e+05     0.187039           14 
000035@J287/extract/003112348333226633779_Titan_Andrey_S319_G13_V1-1_2nd_134-24_002_ali_DW_particles.mrcs J1/imported/003112348333226633779_Titan_Andrey_S319_G13_V1-1_2nd_134-24_002_ali_DW.mrc  2681.000000  3722.000000   -153.14168   126.338337    73.554997     3.298384     0.820384 15562.952148 14509.166016    -27.73342     0.000000     0.000000            1            1            1         2075     0.815011 2.401074e+05     0.119314           63 
000038@J287/extract/003112348333226633779_Titan_Andrey_S319_G13_V1-1_2nd_134-24_002_ali_DW_particles.mrcs J1/imported/003112348333226633779_Titan_Andrey_S319_G13_V1-1_2nd_134-24_002_ali_DW.mrc  1179.000000  1166.000000    -61.22371    75.953038    22.593062     -1.65762     1.646384 15454.642578 14400.856445    -27.73342     0.000000     0.000000            1            2            1         2075     0.808436 2.399527e+05     0.227060           24 
000041@J287/extract/003112348333226633779_Titan_Andrey_S319_G13_V1-1_2nd_134-24_002_ali_DW_particles.mrcs J1/imported/003112348333226633779_Titan_Andrey_S319_G13_V1-1_2nd_134-24_002_ali_DW.mrc  3476.000000  1050.000000    73.154338   150.728632    55.222460     5.776384     -4.13562 15535.751953 14481.965820    -27.73342     0.000000     0.000000            1            1            1         2075     0.803265 2.402000e+05     0.177763           10 
000042@J287/extract/003112348333226633779_Titan_Andrey_S319_G13_V1-1_2nd_134-24_002_ali_DW_particles.mrcs J1/imported/003112348333226633779_Titan_Andrey_S319_G13_V1-1_2nd_134-24_002_ali_DW.mrc  4922.000000  1367.000000    41.595903   122.091516    -43.35652     7.428384     -4.96162 15649.521484 14595.735352    -27.73342     0.000000     0.000000            1            2            1         2075     0.814586 2.402773e+05     0.192401           19 
000043@J287/extract/003112348333226633779_Titan_Andrey_S319_G13_V1-1_2nd_134-24_002_ali_DW_particles.mrcs J1/imported/003112348333226633779_Titan_Andrey_S319_G13_V1-1_2nd_134-24_002_ali_DW.mrc  2373.000000  2929.000000   -116.23168   142.387534   170.201454     2.472384     -0.00562 15468.799805 14415.013672    -27.73342     0.000000     0.000000            1            1            1         2075     0.808965 2.399596e+05     0.270208            8 
000051@J287/extract/003112348333226633779_Titan_Andrey_S319_G13_V1-1_2nd_134-24_002_ali_DW_particles.mrcs J1/imported/003112348333226633779_Titan_Andrey_S319_G13_V1-1_2nd_134-24_002_ali_DW.mrc  1834.000000   323.000000    29.599223    21.384233   -164.67498     -0.00562     1.646384 15527.078125 14473.291992    -27.73342     0.000000     0.000000            1            2            1         2075     0.809949 2.401107e+05     0.214130           50 
000053@J287/extract/003112348333226633779_Titan_Andrey_S319_G13_V1-1_2nd_134-24_002_ali_DW_particles.mrcs J1/imported/003112348333226633779_Titan_Andrey_S319_G13_V1-1_2nd_134-24_002_ali_DW.mrc  1088.000000  2035.000000    -18.39795    22.935724    60.122968     -1.65762     -0.00562 15425.355469 14371.569336    -27.73342     0.000000     0.000000            1            1            1         2075     0.807939 2.400375e+05     0.470140            6 
000058@J287/extract/003112348333226633779_Titan_Andrey_S319_G13_V1-1_2nd_134-24_002_ali_DW_particles.mrcs J1/imported/003112348333226633779_Titan_Andrey_S319_G13_V1-1_2nd_134-24_002_ali_DW.mrc  4577.000000  1290.000000    78.315354    28.244717    79.731502     -1.65762     0.820384 15615.190430 14561.404297    -27.73342     0.000000     0.000000            1            2            1         2075     0.809584 2.400007e+05     0.312850           16 
000061@J287/extract/003112348333226633779_Titan_Andrey_S319_G13_V1-1_2nd_134-24_002_ali_DW_particles.mrcs J1/imported/003112348333226633779_Titan_Andrey_S319_G13_V1-1_2nd_134-24_002_ali_DW.mrc  3725.000000  2420.000000   -128.83852    82.227171    -86.02896     0.820384     2.472384 15480.236328 14426.450195    -27.73342     0.000000     0.000000            1            1            1         2075     0.808301 2.399377e+05     0.077905           34 
000003@J287/extract/003112672754691463627_Titan_Andrey_S319_G13_V1-1_3nd_308-5_007_ali_DW_particles.mrcs J1/imported/003112672754691463627_Titan_Andrey_S319_G13_V1-1_3nd_308-5_007_ali_DW.mrc  3959.000000   201.000000   -155.18093    37.897160   107.214009     -0.00562     -1.65762  7175.757812  6883.642090    41.039948     0.000000     0.000000            1            2            1         2076     0.802803 2.390864e+05     0.117299           99 
000008@J287/extract/003112672754691463627_Titan_Andrey_S319_G13_V1-1_3nd_308-5_007_ali_DW_particles.mrcs J1/imported/003112672754691463627_Titan_Andrey_S319_G13_V1-1_3nd_308-5_007_ali_DW.mrc  3873.000000   597.000000   171.998626    86.698423   -154.54390     -0.83162     -0.00562  7142.615723  6850.500000    41.039948     0.000000     0.000000            1            1            1         2076     0.812099 2.389314e+05     0.126019            6 
000011@J287/extract/003112672754691463627_Titan_Andrey_S319_G13_V1-1_3nd_308-5_007_ali_DW_particles.mrcs J1/imported/003112672754691463627_Titan_Andrey_S319_G13_V1-1_3nd_308-5_007_ali_DW.mrc  5266.000000  1449.000000   -172.55420   104.795118    -81.67160     6.602384     0.820384  7192.939941  6900.824219    41.039948     0.000000     0.000000            1            2            1         2076     0.801405 2.389907e+05     0.198064           35 
000015@J287/extract/003112672754691463627_Titan_Andrey_S319_G13_V1-1_3nd_308-5_007_ali_DW_particles.mrcs J1/imported/003112672754691463627_Titan_Andrey_S319_G13_V1-1_3nd_308-5_007_ali_DW.mrc  2622.000000   180.000000   -123.06949    72.523604    -97.36405     -4.13562     -0.00562  7115.673828  6823.558105    41.039948     0.000000     0.000000            1            1            1         2076     0.797414 2.393766e+05     0.096646           82 
000018@J287/extract/003112672754691463627_Titan_Andrey_S319_G13_V1-1_3nd_308-5_007_ali_DW_particles.mrcs J1/imported/003112672754691463627_Titan_Andrey_S319_G13_V1-1_3nd_308-5_007_ali_DW.mrc   854.000000   818.000000    -64.31731    95.168007   114.469822     -2.48362     -2.48362  7098.576660  6806.460938    41.039948     0.000000     0.000000            1            2            1         2076     0.813467 2.391011e+05     0.110291           23 
000020@J287/extract/003112672754691463627_Titan_Andrey_S319_G13_V1-1_3nd_308-5_007_ali_DW_particles.mrcs J1/imported/003112672754691463627_Titan_Andrey_S319_G13_V1-1_3nd_308-5_007_ali_DW.mrc  4703.000000  1668.000000    -46.88090    54.932860    -13.03100     -0.83162     -0.83162  7136.607910  6844.492188    41.039948     0.000000     0.000000            1            1            1         2076     0.806629 2.391028e+05     0.095721          104 
000021@J287/extract/003112672754691463627_Titan_Andrey_S319_G13_V1-1_3nd_308-5_007_ali_DW_particles.mrcs J1/imported/003112672754691463627_Titan_Andrey_S319_G13_V1-1_3nd_308-5_007_ali_DW.mrc  3448.000000  3648.000000    12.969742    56.675308    40.545893     -1.65762     -0.00562  7046.366699  6754.250977    41.039948     0.000000     0.000000            1            2            1         2076     0.808593 2.392115e+05     0.079650           36 
000023@J287/extract/003112672754691463627_Titan_Andrey_S319_G13_V1-1_3nd_308-5_007_ali_DW_particles.mrcs J1/imported/003112672754691463627_Titan_Andrey_S319_G13_V1-1_3nd_308-5_007_ali_DW.mrc  4620.000000   247.000000    72.449370   144.643345    92.442150     0.820384     -1.65762  7232.058594  6939.942871    41.039948     0.000000     0.000000            1            1            1         2076     0.814247 2.393450e+05     0.203287           30 
000024@J287/extract/003112672754691463627_Titan_Andrey_S319_G13_V1-1_3nd_308-5_007_ali_DW_particles.mrcs J1/imported/003112672754691463627_Titan_Andrey_S319_G13_V1-1_3nd_308-5_007_ali_DW.mrc  4155.000000  3555.000000    -93.52490    27.970489    57.101981     -0.00562     -0.00562  7091.187500  6799.071777    41.039948     0.000000     0.000000            1            2            1         2076     0.805999 2.389373e+05     0.245157           66 
000025@J287/extract/003112672754691463627_Titan_Andrey_S319_G13_V1-1_3nd_308-5_007_ali_DW_particles.mrcs J1/imported/003112672754691463627_Titan_Andrey_S319_G13_V1-1_3nd_308-5_007_ali_DW.mrc  5066.000000  3328.000000   101.414626    72.871660   155.638132     -3.30962     -0.83162  7139.659668  6847.543945    41.039948     0.000000     0.000000            1            1            1         2076     0.811708 2.391063e+05     0.074374           21 
000027@J287/extract/003112672754691463627_Titan_Andrey_S319_G13_V1-1_3nd_308-5_007_ali_DW_particles.mrcs J1/imported/003112672754691463627_Titan_Andrey_S319_G13_V1-1_3nd_308-5_007_ali_DW.mrc   599.000000   832.000000    55.576192   111.279305   138.619042     -0.00562     1.646384  7106.732422  6814.616699    41.039948     0.000000     0.000000            1            2            1         2076     0.812585 2.391630e+05     0.085641           23 
000035@J287/extract/003112672754691463627_Titan_Andrey_S319_G13_V1-1_3nd_308-5_007_ali_DW_particles.mrcs J1/imported/003112672754691463627_Titan_Andrey_S319_G13_V1-1_3nd_308-5_007_ali_DW.mrc  2155.000000   876.000000     7.625758   145.259489    -77.62741     -3.30962     1.646384  7069.515625  6777.399902    41.039948     0.000000     0.000000            1            1            1         2076     0.807363 2.389939e+05     0.163969           52 
000036@J287/extract/003112672754691463627_Titan_Andrey_S319_G13_V1-1_3nd_308-5_007_ali_DW_particles.mrcs J1/imported/003112672754691463627_Titan_Andrey_S319_G13_V1-1_3nd_308-5_007_ali_DW.mrc  4343.000000  1031.000000    22.091961   143.665505   175.864807     -2.48362     -0.00562  7148.155762  6856.040039    41.039948     0.000000     0.000000            1            2            1         2076     0.811375 2.392232e+05     0.246468          101 
000001@J287/extract/003115167863612065642_Titan_Andrey_S319_G13_V1-1_118-26_005_ali_DW_particles.mrcs J1/imported/003115167863612065642_Titan_Andrey_S319_G13_V1-1_118-26_005_ali_DW.mrc   340.000000  1674.000000    24.045041    50.621331    -88.58691     -0.00562     -0.00562 11393.168945 11002.140625   242.029984     0.000000     0.000000            1            2            1         2077     0.821850 2.398730e+05     0.401401           19 
000004@J287/extract/003115167863612065642_Titan_Andrey_S319_G13_V1-1_118-26_005_ali_DW_particles.mrcs J1/imported/003115167863612065642_Titan_Andrey_S319_G13_V1-1_118-26_005_ali_DW.mrc  1551.000000  2612.000000   137.447652   132.739127    31.813333     5.776384     -1.65762 11311.433594 10920.405273   242.029984     0.000000     0.000000            1            1            1         2077     0.819999 2.393406e+05     0.141586          138 
000023@J287/extract/003115167863612065642_Titan_Andrey_S319_G13_V1-1_118-26_005_ali_DW_particles.mrcs J1/imported/003115167863612065642_Titan_Andrey_S319_G13_V1-1_118-26_005_ali_DW.mrc  1901.000000  1452.000000    -14.35058   134.299435   -170.02284     -0.83162     0.820384 11340.570312 10949.541992   242.029984     0.000000     0.000000            1            2            1         2077     0.822752 2.395702e+05     0.334414           19 
000025@J287/extract/003115167863612065642_Titan_Andrey_S319_G13_V1-1_118-26_005_ali_DW_particles.mrcs J1/imported/003115167863612065642_Titan_Andrey_S319_G13_V1-1_118-26_005_ali_DW.mrc  2091.000000  3690.000000    -99.95324   121.218026    35.498669     0.820384     2.472384 11388.904297 10997.875977   242.029984     0.000000     0.000000            1            1            1         2077     0.811750 2.395310e+05     0.044615           73 
000031@J287/extract/003115167863612065642_Titan_Andrey_S319_G13_V1-1_118-26_005_ali_DW_particles.mrcs J1/imported/003115167863612065642_Titan_Andrey_S319_G13_V1-1_118-26_005_ali_DW.mrc  5493.000000  2644.000000   113.191589    12.808725    -74.05849     -8.26562     -4.13562 11367.694336 10976.666016   242.029984     0.000000     0.000000            1            2            1         2077     0.805447 2.395134e+05     0.555857           16 
000033@J287/extract/003115167863612065642_Titan_Andrey_S319_G13_V1-1_118-26_005_ali_DW_particles.mrcs J1/imported/003115167863612065642_Titan_Andrey_S319_G13_V1-1_118-26_005_ali_DW.mrc  2347.000000   472.000000   -102.26772    93.372698    84.410392     -7.43962     -2.48362 11495.471680 11104.443359   242.029984     0.000000     0.000000            1            1            1         2077     0.816180 2.397086e+05     0.024565          175 
000042@J287/extract/003115167863612065642_Titan_Andrey_S319_G13_V1-1_118-26_005_ali_DW_particles.mrcs J1/imported/003115167863612065642_Titan_Andrey_S319_G13_V1-1_118-26_005_ali_DW.mrc  5475.000000  1238.000000    90.326820    82.827955    -97.50549     -1.65762     0.820384 11445.602539 11054.574219   242.029984     0.000000     0.000000            1            2            1         2077     0.802608 2.393757e+05     0.159633           17 
000050@J287/extract/003115167863612065642_Titan_Andrey_S319_G13_V1-1_118-26_005_ali_DW_particles.mrcs J1/imported/003115167863612065642_Titan_Andrey_S319_G13_V1-1_118-26_005_ali_DW.mrc  3299.000000  2749.000000   121.547000   101.554800    -88.24887     -0.00562     -4.13562 11323.286133 10932.257812   242.029984     0.000000     0.000000            1            1            1         2077     0.818165 2.395461e+05     0.078898           22 
000051@J287/extract/003115167863612065642_Titan_Andrey_S319_G13_V1-1_118-26_005_ali_DW_particles.mrcs J1/imported/003115167863612065642_Titan_Andrey_S319_G13_V1-1_118-26_005_ali_DW.mrc  1803.000000   337.000000   153.730276    90.371236    91.360200     3.298384     -0.83162 11520.000000 11128.971680   242.029984     0.000000     0.000000            1            2            1         2077     0.815189 2.395371e+05     0.236365           26 
000056@J287/extract/003115167863612065642_Titan_Andrey_S319_G13_V1-1_118-26_005_ali_DW_particles.mrcs J1/imported/003115167863612065642_Titan_Andrey_S319_G13_V1-1_118-26_005_ali_DW.mrc  1440.000000  1979.000000   160.801227     9.373978    -29.14884     -4.96162     7.428384 11313.109375 10922.081055   242.029984     0.000000     0.000000            1            1            1         2077     0.809752 2.392668e+05     0.221609          111 
000012@J287/extract/003116862604032408052_Titan_Andrey_S319_G13_V1-1_3nd_277-21_000_ali_DW_particles.mrcs J1/imported/003116862604032408052_Titan_Andrey_S319_G13_V1-1_3nd_277-21_000_ali_DW.mrc  1761.000000  2104.000000   -168.53847    34.749579   143.147430     1.646384     -2.48362 15546.575195 15271.808594    -16.60814     0.000000     0.000000            1            2            1         2078     0.818636 2.410981e+05     0.149499           72 
000013@J287/extract/003116862604032408052_Titan_Andrey_S319_G13_V1-1_3nd_277-21_000_ali_DW_particles.mrcs J1/imported/003116862604032408052_Titan_Andrey_S319_G13_V1-1_3nd_277-21_000_ali_DW.mrc  2501.000000  2834.000000     -2.38857   110.394436    -42.24419     3.298384     -1.65762 15604.607422 15329.840820    -16.60814     0.000000     0.000000            1            1            1         2078     0.815474 2.410969e+05     0.181602            8 
000021@J287/extract/003116862604032408052_Titan_Andrey_S319_G13_V1-1_3nd_277-21_000_ali_DW_particles.mrcs J1/imported/003116862604032408052_Titan_Andrey_S319_G13_V1-1_3nd_277-21_000_ali_DW.mrc  1214.000000  3897.000000    74.537295    29.814372    75.860751     1.646384     3.298384 15696.885742 15422.119141    -16.60814     0.000000     0.000000            1            2            1         2078     0.818523 2.408615e+05     0.091891           81 
000022@J287/extract/003116862604032408052_Titan_Andrey_S319_G13_V1-1_3nd_277-21_000_ali_DW_particles.mrcs J1/imported/003116862604032408052_Titan_Andrey_S319_G13_V1-1_3nd_277-21_000_ali_DW.mrc  3969.000000  1388.000000   169.199605    91.482570     6.750581     -0.00562     0.820384 15698.772461 15424.005859    -16.60814     0.000000     0.000000            1            1            1         2078     0.823172 2.410006e+05     0.179635           10 
000031@J287/extract/003116862604032408052_Titan_Andrey_S319_G13_V1-1_3nd_277-21_000_ali_DW_particles.mrcs J1/imported/003116862604032408052_Titan_Andrey_S319_G13_V1-1_3nd_277-21_000_ali_DW.mrc   584.000000   820.000000    15.959662   101.700119   108.056709     -8.26562     -7.43962 15642.469727 15367.703125    -16.60814     0.000000     0.000000            1            2            1         2078     0.818012 2.412270e+05     0.091220          109 
000038@J287/extract/003116862604032408052_Titan_Andrey_S319_G13_V1-1_3nd_277-21_000_ali_DW_particles.mrcs J1/imported/003116862604032408052_Titan_Andrey_S319_G13_V1-1_3nd_277-21_000_ali_DW.mrc  1189.000000  2340.000000   128.235235    76.190319    24.193111     -0.83162     1.646384 15537.259766 15262.493164    -16.60814     0.000000     0.000000            1            1            1         2078     0.821255 2.412524e+05     0.198642           85 
000039@J287/extract/003116862604032408052_Titan_Andrey_S319_G13_V1-1_3nd_277-21_000_ali_DW_particles.mrcs J1/imported/003116862604032408052_Titan_Andrey_S319_G13_V1-1_3nd_277-21_000_ali_DW.mrc  4449.000000  2881.000000   -159.85423    86.738741   -179.36719     -0.83162     -0.00562 15796.782227 15522.015625    -16.60814     0.000000     0.000000            1            2            1         2078     0.819087 2.411818e+05     0.231421           16 
000040@J287/extract/003116862604032408052_Titan_Andrey_S319_G13_V1-1_3nd_277-21_000_ali_DW_particles.mrcs J1/imported/003116862604032408052_Titan_Andrey_S319_G13_V1-1_3nd_277-21_000_ali_DW.mrc  3434.000000  1650.000000   166.329298    77.080286   121.175749     0.820384     -0.83162 15640.184570 15365.417969    -16.60814     0.000000     0.000000            1            1            1         2078     0.823727 2.407303e+05     0.337320           30 
000041@J287/extract/003116862604032408052_Titan_Andrey_S319_G13_V1-1_3nd_277-21_000_ali_DW_particles.mrcs J1/imported/003116862604032408052_Titan_Andrey_S319_G13_V1-1_3nd_277-21_000_ali_DW.mrc  3129.000000  1217.000000    -64.93935    50.144718    -80.79287     2.472384     -3.30962 15652.623047 15377.856445    -16.60814     0.000000     0.000000            1            2            1         2078     0.818807 2.410696e+05     0.125215           38 
000047@J287/extract/003116862604032408052_Titan_Andrey_S319_G13_V1-1_3nd_277-21_000_ali_DW_particles.mrcs J1/imported/003116862604032408052_Titan_Andrey_S319_G13_V1-1_3nd_277-21_000_ali_DW.mrc   421.000000  1175.000000    21.416851    70.123517    78.158661     -6.61362     -4.96162 15589.688477 15314.921875    -16.60814     0.000000     0.000000            1            1            1         2078     0.813034 2.409820e+05     0.283309           12 
000001@J287/extract/003118100321198728580_Titan_Andrey_S319_G13_V1-1_122-11_000_ali_DW_particles.mrcs J1/imported/003118100321198728580_Titan_Andrey_S319_G13_V1-1_122-11_000_ali_DW.mrc  5023.000000  3584.000000    45.185896    68.636521     -9.61629     -0.00562     -1.65762  7610.525879  7546.730469     8.045838     0.000000     0.000000            1            1            1         2079     0.805725 2.395457e+05     0.242955           24 
000002@J287/extract/003118100321198728580_Titan_Andrey_S319_G13_V1-1_122-11_000_ali_DW_particles.mrcs J1/imported/003118100321198728580_Titan_Andrey_S319_G13_V1-1_122-11_000_ali_DW.mrc  2889.000000  3054.000000   -116.07848    76.330686   -151.78396     -0.83162     5.776384  7460.775879  7396.980469     8.045838     0.000000     0.000000            1            2            1         2079     0.810306 2.393364e+05     0.058393           42 
000006@J287/extract/003118100321198728580_Titan_Andrey_S319_G13_V1-1_122-11_000_ali_DW_particles.mrcs J1/imported/003118100321198728580_Titan_Andrey_S319_G13_V1-1_122-11_000_ali_DW.mrc   327.000000  1700.000000    29.734374    62.178372    -39.80479     4.124384     -0.00562  7402.269531  7338.474121     8.045838     0.000000     0.000000            1            1            1         2079     0.797289 2.398034e+05     0.078092           23 
000020@J287/extract/003118100321198728580_Titan_Andrey_S319_G13_V1-1_122-11_000_ali_DW_particles.mrcs J1/imported/003118100321198728580_Titan_Andrey_S319_G13_V1-1_122-11_000_ali_DW.mrc  1779.000000  1763.000000   -169.75394   104.801373   -102.34309     -0.83162     1.646384  7399.336426  7335.541016     8.045838     0.000000     0.000000            1            2            1         2079     0.814586 2.394008e+05     0.159403           19 
000027@J287/extract/003118100321198728580_Titan_Andrey_S319_G13_V1-1_122-11_000_ali_DW_particles.mrcs J1/imported/003118100321198728580_Titan_Andrey_S319_G13_V1-1_122-11_000_ali_DW.mrc  5344.000000  3566.000000   -105.00500    88.552281   151.923070     -1.65762     1.646384  7614.226074  7550.430664     8.045838     0.000000     0.000000            1            1            1         2079     0.811835 2.393685e+05     0.104011           26 
000028@J287/extract/003118100321198728580_Titan_Andrey_S319_G13_V1-1_122-11_000_ali_DW_particles.mrcs J1/imported/003118100321198728580_Titan_Andrey_S319_G13_V1-1_122-11_000_ali_DW.mrc  3853.000000  3181.000000   -123.41053   134.477345   -140.76732     0.820384     0.820384  7539.083496  7475.288086     8.045838     0.000000     0.000000            1            2            1         2079     0.808881 2.391812e+05     0.275402            7 
000035@J287/extract/003118100321198728580_Titan_Andrey_S319_G13_V1-1_122-11_000_ali_DW_particles.mrcs J1/imported/003118100321198728580_Titan_Andrey_S319_G13_V1-1_122-11_000_ali_DW.mrc  4438.000000  2315.000000    95.871350    77.893977   -108.74552     -3.30962     5.776384  7534.089844  7470.294434     8.045838     0.000000     0.000000            1            1            1         2079     0.803532 2.393357e+05     0.083236           74 
000036@J287/extract/003118100321198728580_Titan_Andrey_S319_G13_V1-1_122-11_000_ali_DW_particles.mrcs J1/imported/003118100321198728580_Titan_Andrey_S319_G13_V1-1_122-11_000_ali_DW.mrc  2763.000000  1437.000000    -17.75693    75.161960    94.379804     2.472384     -4.13562  7442.776367  7378.980957     8.045838     0.000000     0.000000            1            2            1         2079     0.816186 2.395973e+05     0.294175            7 
000002@J287/extract/003119751577492644258_Titan_Andrey_S319_G13_V1-1_2nd_149-18_004_ali_DW_particles.mrcs J1/imported/003119751577492644258_Titan_Andrey_S319_G13_V1-1_2nd_149-18_004_ali_DW.mrc  1133.000000   637.000000   -135.46585   137.475568     -1.89335     0.820384     -2.48362  9259.680664  9016.345703   266.785889     0.000000     0.000000            1            2            1         2080     0.809918 2.393294e+05     0.121487           19 
000008@J287/extract/003119751577492644258_Titan_Andrey_S319_G13_V1-1_2nd_149-18_004_ali_DW_particles.mrcs J1/imported/003119751577492644258_Titan_Andrey_S319_G13_V1-1_2nd_149-18_004_ali_DW.mrc  3459.000000  3020.000000   145.409949   102.495870    -22.88563     0.820384     -0.00562  9307.217773  9063.882812   266.785889     0.000000     0.000000            1            1            1         2080     0.815464 2.394802e+05     0.153152            7 
000017@J287/extract/003119751577492644258_Titan_Andrey_S319_G13_V1-1_2nd_149-18_004_ali_DW_particles.mrcs J1/imported/003119751577492644258_Titan_Andrey_S319_G13_V1-1_2nd_149-18_004_ali_DW.mrc   561.000000   334.000000    58.885187    36.142228    -93.34276     4.124384     0.820384  9282.848633  9039.513672   266.785889     0.000000     0.000000            1            2            1         2080     0.813309 2.394054e+05     0.236128           65 
000018@J287/extract/003119751577492644258_Titan_Andrey_S319_G13_V1-1_2nd_149-18_004_ali_DW_particles.mrcs J1/imported/003119751577492644258_Titan_Andrey_S319_G13_V1-1_2nd_149-18_004_ali_DW.mrc  5183.000000  2092.000000    58.322083   106.213647   -101.37823     -4.13562     -0.00562  9323.719727  9080.384766   266.785889     0.000000     0.000000            1            1            1         2080     0.806910 2.392631e+05     0.264598           10 
000026@J287/extract/003119751577492644258_Titan_Andrey_S319_G13_V1-1_2nd_149-18_004_ali_DW_particles.mrcs J1/imported/003119751577492644258_Titan_Andrey_S319_G13_V1-1_2nd_149-18_004_ali_DW.mrc  1050.000000  1625.000000   129.098099   140.689989   110.849141     -0.83162     -0.00562  9214.430664  8971.095703   266.785889     0.000000     0.000000            1            2            1         2080     0.814147 2.394018e+05     0.150867           53 
000034@J287/extract/003119751577492644258_Titan_Andrey_S319_G13_V1-1_2nd_149-18_004_ali_DW_particles.mrcs J1/imported/003119751577492644258_Titan_Andrey_S319_G13_V1-1_2nd_149-18_004_ali_DW.mrc  1225.000000   273.000000    66.903889   113.697106    71.232292     -0.00562     -1.65762  9285.669922  9042.334961   266.785889     0.000000     0.000000            1            1            1         2080     0.814805 2.391740e+05     0.393366            9 
000042@J287/extract/003119751577492644258_Titan_Andrey_S319_G13_V1-1_2nd_149-18_004_ali_DW_particles.mrcs J1/imported/003119751577492644258_Titan_Andrey_S319_G13_V1-1_2nd_149-18_004_ali_DW.mrc  5495.000000  2580.000000    30.321851   127.975959    87.757126     -1.65762     -4.13562  9355.600586  9112.265625   266.785889     0.000000     0.000000            1            2            1         2080     0.812837 2.391351e+05     0.083715           75 
000044@J287/extract/003119751577492644258_Titan_Andrey_S319_G13_V1-1_2nd_149-18_004_ali_DW_particles.mrcs J1/imported/003119751577492644258_Titan_Andrey_S319_G13_V1-1_2nd_149-18_004_ali_DW.mrc  3476.000000  2522.000000     4.666268    94.506105    -44.00204     -0.00562     -0.00562  9269.155273  9025.820312   266.785889     0.000000     0.000000            1            1            1         2080     0.810523 2.393957e+05     0.256301           54 
000051@J287/extract/003119751577492644258_Titan_Andrey_S319_G13_V1-1_2nd_149-18_004_ali_DW_particles.mrcs J1/imported/003119751577492644258_Titan_Andrey_S319_G13_V1-1_2nd_149-18_004_ali_DW.mrc  3146.000000  1559.000000   133.930640   145.248462    -59.73207     0.820384     -0.00562  9238.860352  8995.525391   266.785889     0.000000     0.000000            1            2            1         2080     0.804760 2.389774e+05     0.241018           30 
000057@J287/extract/003119751577492644258_Titan_Andrey_S319_G13_V1-1_2nd_149-18_004_ali_DW_particles.mrcs J1/imported/003119751577492644258_Titan_Andrey_S319_G13_V1-1_2nd_149-18_004_ali_DW.mrc  2843.000000  3531.000000    21.679604   135.859567   108.275880     -0.00562     -1.65762  9338.213867  9094.878906   266.785889     0.000000     0.000000            1            1            1         2080     0.807199 2.392389e+05     0.063797           74 
000058@J287/extract/003119751577492644258_Titan_Andrey_S319_G13_V1-1_2nd_149-18_004_ali_DW_particles.mrcs J1/imported/003119751577492644258_Titan_Andrey_S319_G13_V1-1_2nd_149-18_004_ali_DW.mrc  1135.000000  3221.000000    35.803272   111.501961    42.752945     2.472384     -3.30962  9272.943359  9029.608398   266.785889     0.000000     0.000000            1            2            1         2080     0.808925 2.393617e+05     0.139068           61 
000062@J287/extract/003119751577492644258_Titan_Andrey_S319_G13_V1-1_2nd_149-18_004_ali_DW_particles.mrcs J1/imported/003119751577492644258_Titan_Andrey_S319_G13_V1-1_2nd_149-18_004_ali_DW.mrc  5231.000000  1413.000000   -110.28894    30.734818    46.142392     0.820384     -2.48362  9338.640625  9095.305664   266.785889     0.000000     0.000000            1            1            1         2080     0.810164 2.391774e+05     0.180365           45 
000002@J287/extract/003120120904746671963_Titan_Andrey_S319_G13_V1-1_3nd_265-11_007_ali_DW_particles.mrcs J1/imported/003120120904746671963_Titan_Andrey_S319_G13_V1-1_3nd_265-11_007_ali_DW.mrc  2291.000000  3076.000000   123.314921   123.737083   136.881964     -1.65762     -2.48362 15674.166992 15335.067383    14.949794     0.000000     0.000000            1            2            1         2081     0.799923 2.395106e+05     0.164872           31 
000008@J287/extract/003120120904746671963_Titan_Andrey_S319_G13_V1-1_3nd_265-11_007_ali_DW_particles.mrcs J1/imported/003120120904746671963_Titan_Andrey_S319_G13_V1-1_3nd_265-11_007_ali_DW.mrc  1998.000000  2311.000000    -37.34261    28.776866     -0.28024     0.820384     -1.65762 15608.681641 15269.582031    14.949794     0.000000     0.000000            1            1            1         2081     0.788830 2.398309e+05     0.116482           31 
000016@J287/extract/003120120904746671963_Titan_Andrey_S319_G13_V1-1_3nd_265-11_007_ali_DW_particles.mrcs J1/imported/003120120904746671963_Titan_Andrey_S319_G13_V1-1_3nd_265-11_007_ali_DW.mrc  3020.000000  1895.000000    11.687421    88.520461    -45.76467     -0.83162     -0.83162 15600.389648 15261.290039    14.949794     0.000000     0.000000            1            2            1         2081     0.739469 2.402295e+05     0.057056          121 
000018@J287/extract/003120120904746671963_Titan_Andrey_S319_G13_V1-1_3nd_265-11_007_ali_DW_particles.mrcs J1/imported/003120120904746671963_Titan_Andrey_S319_G13_V1-1_3nd_265-11_007_ali_DW.mrc   541.000000  3167.000000   157.985982    96.329263    78.175755     -1.65762     3.298384 15784.656250 15445.556641    14.949794     0.000000     0.000000            1            1            1         2081     0.794838 2.397322e+05     0.333932           25 
000002@J287/extract/003125861888581695452_Titan_Andrey_S319_G13_V1-1_2nd_170-25_002_ali_DW_particles.mrcs J1/imported/003125861888581695452_Titan_Andrey_S319_G13_V1-1_2nd_170-25_002_ali_DW.mrc  3847.000000  1456.000000   137.088341   110.076666    -28.37764     0.820384     5.776384 10068.646484  9145.089844    -30.14165     0.000000     0.000000            1            2            1         2082     0.821317 2.394521e+05     0.118783           37 
000004@J287/extract/003125861888581695452_Titan_Andrey_S319_G13_V1-1_2nd_170-25_002_ali_DW_particles.mrcs J1/imported/003125861888581695452_Titan_Andrey_S319_G13_V1-1_2nd_170-25_002_ali_DW.mrc  4635.000000  2318.000000    -33.16515   170.531667     -9.47724     -2.48362     -3.30962 10109.753906  9186.197266    -30.14165     0.000000     0.000000            1            1            1         2082     0.811210 2.395438e+05     0.332027            9 
000005@J287/extract/003125861888581695452_Titan_Andrey_S319_G13_V1-1_2nd_170-25_002_ali_DW_particles.mrcs J1/imported/003125861888581695452_Titan_Andrey_S319_G13_V1-1_2nd_170-25_002_ali_DW.mrc   304.000000  1301.000000   162.360049   123.352741   155.043582     -1.65762     -0.00562 10079.854492  9156.297852    -30.14165     0.000000     0.000000            1            2            1         2082     0.815034 2.396058e+05     0.182251           64 
000007@J287/extract/003125861888581695452_Titan_Andrey_S319_G13_V1-1_2nd_170-25_002_ali_DW_particles.mrcs J1/imported/003125861888581695452_Titan_Andrey_S319_G13_V1-1_2nd_170-25_002_ali_DW.mrc   934.000000  3586.000000    28.297325    58.023043   160.818291     -1.65762     -0.83162 10064.452148  9140.895508    -30.14165     0.000000     0.000000            1            1            1         2082     0.801733 2.395198e+05     0.236294           17 
000008@J287/extract/003125861888581695452_Titan_Andrey_S319_G13_V1-1_2nd_170-25_002_ali_DW_particles.mrcs J1/imported/003125861888581695452_Titan_Andrey_S319_G13_V1-1_2nd_170-25_002_ali_DW.mrc  4508.000000  2708.000000   142.659282   107.484806   -125.95962     -4.13562     -0.00562 10100.483398  9176.926758    -30.14165     0.000000     0.000000            1            2            1         2082     0.809170 2.395328e+05     0.168217           58 
000014@J287/extract/003125861888581695452_Titan_Andrey_S319_G13_V1-1_2nd_170-25_002_ali_DW_particles.mrcs J1/imported/003125861888581695452_Titan_Andrey_S319_G13_V1-1_2nd_170-25_002_ali_DW.mrc  1608.000000  1000.000000    86.787837   121.459414    -44.85702     -0.00562     -0.00562 10056.741211  9133.184570    -30.14165     0.000000     0.000000            1            1            1         2082     0.801851 2.394298e+05     0.123372           22 
000017@J287/extract/003125861888581695452_Titan_Andrey_S319_G13_V1-1_2nd_170-25_002_ali_DW_particles.mrcs J1/imported/003125861888581695452_Titan_Andrey_S319_G13_V1-1_2nd_170-25_002_ali_DW.mrc   193.000000  2223.000000    73.258856    70.807036    -31.87791     -4.13562     -7.43962 10060.510742  9136.954102    -30.14165     0.000000     0.000000            1            2            1         2082     0.820398 2.394357e+05     0.085990           81 
000018@J287/extract/003125861888581695452_Titan_Andrey_S319_G13_V1-1_2nd_170-25_002_ali_DW_particles.mrcs J1/imported/003125861888581695452_Titan_Andrey_S319_G13_V1-1_2nd_170-25_002_ali_DW.mrc  3239.000000  2848.000000    -82.50720    88.911883    31.893619     -0.83162     0.820384 10001.680664  9078.124023    -30.14165     0.000000     0.000000            1            1            1         2082     0.811044 2.395196e+05     0.053680           63 
000020@J287/extract/003125861888581695452_Titan_Andrey_S319_G13_V1-1_2nd_170-25_002_ali_DW_particles.mrcs J1/imported/003125861888581695452_Titan_Andrey_S319_G13_V1-1_2nd_170-25_002_ali_DW.mrc  2164.000000  3423.000000    15.752845    56.664762    -66.27627     -0.83162     0.820384 10018.657227  9095.100586    -30.14165     0.000000     0.000000            1            2            1         2082     0.791497 2.397233e+05     0.150422           13 
000022@J287/extract/003125861888581695452_Titan_Andrey_S319_G13_V1-1_2nd_170-25_002_ali_DW_particles.mrcs J1/imported/003125861888581695452_Titan_Andrey_S319_G13_V1-1_2nd_170-25_002_ali_DW.mrc  3529.000000  3653.000000    -80.88394    75.652368    20.617163     -3.30962     -5.78762 10043.979492  9120.422852    -30.14165     0.000000     0.000000            1            1            1         2082     0.812010 2.393888e+05     0.077792           33 
000024@J287/extract/003125861888581695452_Titan_Andrey_S319_G13_V1-1_2nd_170-25_002_ali_DW_particles.mrcs J1/imported/003125861888581695452_Titan_Andrey_S319_G13_V1-1_2nd_170-25_002_ali_DW.mrc  4309.000000  2491.000000    21.601797   101.672294    76.269913    17.340384     -9.09162 10073.201172  9149.644531    -30.14165     0.000000     0.000000            1            2            1         2082     0.785939 2.395680e+05     0.200367           48 
000028@J287/extract/003125861888581695452_Titan_Andrey_S319_G13_V1-1_2nd_170-25_002_ali_DW_particles.mrcs J1/imported/003125861888581695452_Titan_Andrey_S319_G13_V1-1_2nd_170-25_002_ali_DW.mrc  2643.000000   490.000000    -96.72213    98.263555   133.136068     -1.65762     -1.65762 10116.249023  9192.692383    -30.14165     0.000000     0.000000            1            1            1         2082     0.809622 2.394059e+05     0.077020          201 
000031@J287/extract/003125861888581695452_Titan_Andrey_S319_G13_V1-1_2nd_170-25_002_ali_DW_particles.mrcs J1/imported/003125861888581695452_Titan_Andrey_S319_G13_V1-1_2nd_170-25_002_ali_DW.mrc  3845.000000  1109.000000   -153.92416    30.240899   -102.94882     1.646384     -3.30962 10098.346680  9174.790039    -30.14165     0.000000     0.000000            1            2            1         2082     0.806959 2.394054e+05     0.140960           13 
000038@J287/extract/003125861888581695452_Titan_Andrey_S319_G13_V1-1_2nd_170-25_002_ali_DW_particles.mrcs J1/imported/003125861888581695452_Titan_Andrey_S319_G13_V1-1_2nd_170-25_002_ali_DW.mrc  2508.000000  2510.000000    -72.53895   135.263964   -112.81612     -0.83162     -1.65762  9988.446289  9064.889648    -30.14165     0.000000     0.000000            1            1            1         2082     0.818420 2.395812e+05     0.078365           25 
000040@J287/extract/003125861888581695452_Titan_Andrey_S319_G13_V1-1_2nd_170-25_002_ali_DW_particles.mrcs J1/imported/003125861888581695452_Titan_Andrey_S319_G13_V1-1_2nd_170-25_002_ali_DW.mrc  4235.000000   991.000000   -167.01684   120.484015    -74.28880     -0.00562     -0.83162 10127.983398  9204.426758    -30.14165     0.000000     0.000000            1            2            1         2082     0.803556 2.395099e+05     0.062488           11 
000041@J287/extract/003125861888581695452_Titan_Andrey_S319_G13_V1-1_2nd_170-25_002_ali_DW_particles.mrcs J1/imported/003125861888581695452_Titan_Andrey_S319_G13_V1-1_2nd_170-25_002_ali_DW.mrc  1998.000000  2636.000000   -155.64011    87.957746    -93.18035     -2.48362     2.472384  9996.704102  9073.147461    -30.14165     0.000000     0.000000            1            1            1         2082     0.791054 2.398233e+05     0.111104           49 
000043@J287/extract/003125861888581695452_Titan_Andrey_S319_G13_V1-1_2nd_170-25_002_ali_DW_particles.mrcs J1/imported/003125861888581695452_Titan_Andrey_S319_G13_V1-1_2nd_170-25_002_ali_DW.mrc  4073.000000   703.000000    57.802778    27.046575     -8.57970     0.820384     -2.48362 10146.863281  9223.306641    -30.14165     0.000000     0.000000            1            2            1         2082     0.791701 2.397069e+05     0.382712           36 
000044@J287/extract/003125861888581695452_Titan_Andrey_S319_G13_V1-1_2nd_170-25_002_ali_DW_particles.mrcs J1/imported/003125861888581695452_Titan_Andrey_S319_G13_V1-1_2nd_170-25_002_ali_DW.mrc  4482.000000  2037.000000   -102.52752   144.135605   115.644602     0.820384     -1.65762 10095.583008  9172.026367    -30.14165     0.000000     0.000000            1            1            1         2082     0.814879 2.394439e+05     0.211484          159 
000046@J287/extract/003125861888581695452_Titan_Andrey_S319_G13_V1-1_2nd_170-25_002_ali_DW_particles.mrcs J1/imported/003125861888581695452_Titan_Andrey_S319_G13_V1-1_2nd_170-25_002_ali_DW.mrc  3963.000000   624.000000   112.757814    77.629987    59.940175     -1.65762     -4.96162 10150.540039  9226.983398    -30.14165     0.000000     0.000000            1            2            1         2082     0.791705 2.398547e+05     0.166451           26 
000047@J287/extract/003125861888581695452_Titan_Andrey_S319_G13_V1-1_2nd_170-25_002_ali_DW_particles.mrcs J1/imported/003125861888581695452_Titan_Andrey_S319_G13_V1-1_2nd_170-25_002_ali_DW.mrc  2970.000000   685.000000   173.336524    57.695099     -4.54446     0.820384     -0.83162 10105.485352  9181.928711    -30.14165     0.000000     0.000000            1            1            1         2082     0.805378 2.393342e+05     0.108674           32 
000049@J287/extract/003125861888581695452_Titan_Andrey_S319_G13_V1-1_2nd_170-25_002_ali_DW_particles.mrcs J1/imported/003125861888581695452_Titan_Andrey_S319_G13_V1-1_2nd_170-25_002_ali_DW.mrc  5279.000000  2953.000000   -151.37452    82.000262   -171.99576     3.298384     3.298384 10212.638672  9289.082031    -30.14165     0.000000     0.000000            1            2            1         2082     0.810532 2.393761e+05     0.184385           44 
000050@J287/extract/003125861888581695452_Titan_Andrey_S319_G13_V1-1_2nd_170-25_002_ali_DW_particles.mrcs J1/imported/003125861888581695452_Titan_Andrey_S319_G13_V1-1_2nd_170-25_002_ali_DW.mrc  2981.000000  2480.000000   110.577530   116.971991   135.042368     3.298384     4.124384  9991.615234  9068.058594    -30.14165     0.000000     0.000000            1            1            1         2082     0.806294 2.394375e+05     0.061617          198 
000054@J287/extract/003125861888581695452_Titan_Andrey_S319_G13_V1-1_2nd_170-25_002_ali_DW_particles.mrcs J1/imported/003125861888581695452_Titan_Andrey_S319_G13_V1-1_2nd_170-25_002_ali_DW.mrc   342.000000  2005.000000   106.003656    95.739293    20.585293     0.820384     2.472384 10056.009766  9132.453125    -30.14165     0.000000     0.000000            1            2            1         2082     0.806376 2.395794e+05     0.156581           20 
000055@J287/extract/003125861888581695452_Titan_Andrey_S319_G13_V1-1_2nd_170-25_002_ali_DW_particles.mrcs J1/imported/003125861888581695452_Titan_Andrey_S319_G13_V1-1_2nd_170-25_002_ali_DW.mrc  4885.000000   603.000000    -55.57779    40.801890   -129.62988     -0.83162     -0.00562 10174.984375  9251.427734    -30.14165     0.000000     0.000000            1            1            1         2082     0.811730 2.392822e+05     0.116490           53 
000056@J287/extract/003125861888581695452_Titan_Andrey_S319_G13_V1-1_2nd_170-25_002_ali_DW_particles.mrcs J1/imported/003125861888581695452_Titan_Andrey_S319_G13_V1-1_2nd_170-25_002_ali_DW.mrc  4914.000000  3365.000000    -11.03527    47.497519   145.048729     -4.13562     -2.48362 10172.117188  9248.560547    -30.14165     0.000000     0.000000            1            2            1         2082     0.817171 2.394886e+05     0.072537           21 
000007@J287/extract/003130602318146607226_Titan_Andrey_S319_G13_V1-1_3nd_317-11_003_ali_DW_particles.mrcs J1/imported/003130602318146607226_Titan_Andrey_S319_G13_V1-1_3nd_317-11_003_ali_DW.mrc  3777.000000  1504.000000   155.358256   119.166584    -15.47669     -4.96162     -0.83162 13783.473633 13283.926758    -32.80917     0.000000     0.000000            1            1            1         2083     0.780171 2.387293e+05     0.143629           43 
000010@J287/extract/003130602318146607226_Titan_Andrey_S319_G13_V1-1_3nd_317-11_003_ali_DW_particles.mrcs J1/imported/003130602318146607226_Titan_Andrey_S319_G13_V1-1_3nd_317-11_003_ali_DW.mrc   367.000000  1902.000000    -67.28104   104.822536    75.050690     -0.00562     -2.48362 13854.269531 13354.722656    -32.80917     0.000000     0.000000            1            2            1         2083     0.812383 2.382998e+05     0.052552          179 
000016@J287/extract/003130602318146607226_Titan_Andrey_S319_G13_V1-1_3nd_317-11_003_ali_DW_particles.mrcs J1/imported/003130602318146607226_Titan_Andrey_S319_G13_V1-1_3nd_317-11_003_ali_DW.mrc  4967.000000   556.000000   150.996844   100.005821   -118.59282     -0.00562     -0.00562 13962.325195 13462.778320    -32.80917     0.000000     0.000000            1            1            1         2083     0.799813 2.387453e+05     0.059565          153 
000017@J287/extract/003130602318146607226_Titan_Andrey_S319_G13_V1-1_3nd_317-11_003_ali_DW_particles.mrcs J1/imported/003130602318146607226_Titan_Andrey_S319_G13_V1-1_3nd_317-11_003_ali_DW.mrc  4603.000000   724.000000   -153.95949    53.476368    -12.67073     -4.13562     -0.83162 13925.626953 13426.080078    -32.80917     0.000000     0.000000            1            2            1         2083     0.806948 2.385853e+05     0.250529           80 
000030@J287/extract/003130602318146607226_Titan_Andrey_S319_G13_V1-1_3nd_317-11_003_ali_DW_particles.mrcs J1/imported/003130602318146607226_Titan_Andrey_S319_G13_V1-1_3nd_317-11_003_ali_DW.mrc  4769.000000  2097.000000    39.797697    88.331842   -125.98164     1.646384     -8.26562 13801.524414 13301.977539    -32.80917     0.000000     0.000000            1            1            1         2083     0.779887 2.386306e+05     0.061571           74 
000031@J287/extract/003130602318146607226_Titan_Andrey_S319_G13_V1-1_3nd_317-11_003_ali_DW_particles.mrcs J1/imported/003130602318146607226_Titan_Andrey_S319_G13_V1-1_3nd_317-11_003_ali_DW.mrc  2748.000000   357.000000   154.976755   137.311260    -32.20614     -0.00562     -3.30962 13966.701172 13467.154297    -32.80917     0.000000     0.000000            1            2            1         2083     0.811114 2.382332e+05     0.097531           28 
000032@J287/extract/003130602318146607226_Titan_Andrey_S319_G13_V1-1_3nd_317-11_003_ali_DW_particles.mrcs J1/imported/003130602318146607226_Titan_Andrey_S319_G13_V1-1_3nd_317-11_003_ali_DW.mrc  1474.000000  1735.000000   -152.79215    83.191528    -85.72421     -1.65762     3.298384 13816.323242 13316.776367    -32.80917     0.000000     0.000000            1            1            1         2083     0.807819 2.384004e+05     0.040486          125 
000034@J287/extract/003130602318146607226_Titan_Andrey_S319_G13_V1-1_3nd_317-11_003_ali_DW_particles.mrcs J1/imported/003130602318146607226_Titan_Andrey_S319_G13_V1-1_3nd_317-11_003_ali_DW.mrc  3282.000000  1234.000000    72.072619    84.318979    35.567427     -0.00562     0.820384 13815.546875 13316.000000    -32.80917     0.000000     0.000000            1            2            1         2083     0.789113 2.389510e+05     0.135977           88 
000035@J287/extract/003130602318146607226_Titan_Andrey_S319_G13_V1-1_3nd_317-11_003_ali_DW_particles.mrcs J1/imported/003130602318146607226_Titan_Andrey_S319_G13_V1-1_3nd_317-11_003_ali_DW.mrc  4085.000000   243.000000   169.299365   119.094390    10.527668     -0.00562     -4.13562 14013.961914 13514.415039    -32.80917     0.000000     0.000000            1            1            1         2083     0.802512 2.385725e+05     0.128496           41 
000039@J287/extract/003130602318146607226_Titan_Andrey_S319_G13_V1-1_3nd_317-11_003_ali_DW_particles.mrcs J1/imported/003130602318146607226_Titan_Andrey_S319_G13_V1-1_3nd_317-11_003_ali_DW.mrc  2539.000000  3942.000000    -16.96707    31.959092   139.137182     -1.65762     -0.83162 13930.500977 13430.954102    -32.80917     0.000000     0.000000            1            2            1         2083     0.828986 2.380539e+05     0.095611           45 
000042@J287/extract/003130602318146607226_Titan_Andrey_S319_G13_V1-1_3nd_317-11_003_ali_DW_particles.mrcs J1/imported/003130602318146607226_Titan_Andrey_S319_G13_V1-1_3nd_317-11_003_ali_DW.mrc   874.000000  2456.000000   -145.63808   145.104977   172.529236     1.646384     -1.65762 13837.061523 13337.514648    -32.80917     0.000000     0.000000            1            1            1         2083     0.798470 2.382762e+05     0.137956           10 
000047@J287/extract/003130602318146607226_Titan_Andrey_S319_G13_V1-1_3nd_317-11_003_ali_DW_particles.mrcs J1/imported/003130602318146607226_Titan_Andrey_S319_G13_V1-1_3nd_317-11_003_ali_DW.mrc  2931.000000  3405.000000   127.263683    38.190155    28.377784     -1.65762     -2.48362 13847.547852 13348.000977    -32.80917     0.000000     0.000000            1            2            1         2083     0.794520 2.386810e+05     0.143410           84 
000048@J287/extract/003130602318146607226_Titan_Andrey_S319_G13_V1-1_3nd_317-11_003_ali_DW_particles.mrcs J1/imported/003130602318146607226_Titan_Andrey_S319_G13_V1-1_3nd_317-11_003_ali_DW.mrc  5326.000000   691.000000    -73.86619    26.780426   163.940871     -1.65762     -4.13562 13946.846680 13447.299805    -32.80917     0.000000     0.000000            1            1            1         2083     0.796702 2.387514e+05     0.196709          109 
000054@J287/extract/003130602318146607226_Titan_Andrey_S319_G13_V1-1_3nd_317-11_003_ali_DW_particles.mrcs J1/imported/003130602318146607226_Titan_Andrey_S319_G13_V1-1_3nd_317-11_003_ali_DW.mrc  5312.000000  3810.000000   160.726636    84.351841    -71.86711     -1.65762     -0.00562 14081.488281 13581.941406    -32.80917     0.000000     0.000000            1            2            1         2083     0.797418 2.384571e+05     0.107535           34 
000002@J287/extract/003130915121742680486_Titan_Andrey_S319_G13_V1-1_94-2_002_ali_DW_particles.mrcs J1/imported/003130915121742680486_Titan_Andrey_S319_G13_V1-1_94-2_002_ali_DW.mrc  1981.000000  2474.000000   120.680078    18.618095    18.392459     2.472384     -1.65762  8794.891602  7920.579590    -28.96707     0.000000     0.000000            1            2            1         2084     0.796067 2.388554e+05     0.121798           51 
000003@J287/extract/003130915121742680486_Titan_Andrey_S319_G13_V1-1_94-2_002_ali_DW_particles.mrcs J1/imported/003130915121742680486_Titan_Andrey_S319_G13_V1-1_94-2_002_ali_DW.mrc   688.000000   259.000000    -22.04438    88.463381    -16.29867     -3.30962     -4.96162  8794.285156  7919.972656    -28.96707     0.000000     0.000000            1            1            1         2084     0.802971 2.383986e+05     0.071756           35 
000019@J287/extract/003130915121742680486_Titan_Andrey_S319_G13_V1-1_94-2_002_ali_DW_particles.mrcs J1/imported/003130915121742680486_Titan_Andrey_S319_G13_V1-1_94-2_002_ali_DW.mrc  1353.000000   275.000000    81.588665    65.522382    -56.18370     -2.48362     -5.78762  8794.112305  7919.799316    -28.96707     0.000000     0.000000            1            2            1         2084     0.818556 2.384522e+05     0.114210           87 
000020@J287/extract/003130915121742680486_Titan_Andrey_S319_G13_V1-1_94-2_002_ali_DW_particles.mrcs J1/imported/003130915121742680486_Titan_Andrey_S319_G13_V1-1_94-2_002_ali_DW.mrc  3753.000000  1744.000000   169.199605    91.482570     -0.74942     -8.26562     -4.96162  8805.150391  7930.838379    -28.96707     0.000000     0.000000            1            1            1         2084     0.803403 2.387431e+05     0.117119           24 
000026@J287/extract/003130915121742680486_Titan_Andrey_S319_G13_V1-1_94-2_002_ali_DW_particles.mrcs J1/imported/003130915121742680486_Titan_Andrey_S319_G13_V1-1_94-2_002_ali_DW.mrc  4824.000000  3503.000000    52.717189   108.783474    95.452447     -0.83162     -0.00562  9072.154297  8197.841797    -28.96707     0.000000     0.000000            1            2            1         2084     0.803217 2.386694e+05     0.093226          123 
000035@J287/extract/003130915121742680486_Titan_Andrey_S319_G13_V1-1_94-2_002_ali_DW_particles.mrcs J1/imported/003130915121742680486_Titan_Andrey_S319_G13_V1-1_94-2_002_ali_DW.mrc  1179.000000   502.000000   -166.97239   109.838304     -6.76982     -0.00562     2.472384  8782.752930  7908.440430    -28.96707     0.000000     0.000000            1            1            1         2084     0.804139 2.384111e+05     0.148517           59 
000039@J287/extract/003130915121742680486_Titan_Andrey_S319_G13_V1-1_94-2_002_ali_DW_particles.mrcs J1/imported/003130915121742680486_Titan_Andrey_S319_G13_V1-1_94-2_002_ali_DW.mrc  4083.000000  2285.000000    47.141015   113.959534    -95.83550     4.950384     -0.00562  8852.639648  7978.327637    -28.96707     0.000000     0.000000            1            2            1         2084     0.805809 2.387121e+05     0.045880           74 
000041@J287/extract/003130915121742680486_Titan_Andrey_S319_G13_V1-1_94-2_002_ali_DW_particles.mrcs J1/imported/003130915121742680486_Titan_Andrey_S319_G13_V1-1_94-2_002_ali_DW.mrc  1133.000000  1717.000000    84.447363    68.077038    80.678686     -0.83162     -0.83162  8760.788086  7886.475098    -28.96707     0.000000     0.000000            1            1            1         2084     0.808777 2.388142e+05     0.263774           39 
000047@J287/extract/003130915121742680486_Titan_Andrey_S319_G13_V1-1_94-2_002_ali_DW_particles.mrcs J1/imported/003130915121742680486_Titan_Andrey_S319_G13_V1-1_94-2_002_ali_DW.mrc  2143.000000  2194.000000   -150.16939   107.400972   -130.78305     0.820384     1.646384  8770.243164  7895.931152    -28.96707     0.000000     0.000000            1            2            1         2084     0.802110 2.388607e+05     0.037818          143 
000049@J287/extract/003130915121742680486_Titan_Andrey_S319_G13_V1-1_94-2_002_ali_DW_particles.mrcs J1/imported/003130915121742680486_Titan_Andrey_S319_G13_V1-1_94-2_002_ali_DW.mrc  4386.000000  1872.000000    75.313763   110.993877   -127.48513     -3.30962     -2.48362  8818.248047  7943.935547    -28.96707     0.000000     0.000000            1            1            1         2084     0.808588 2.382286e+05     0.038900          131 
000052@J287/extract/003130915121742680486_Titan_Andrey_S319_G13_V1-1_94-2_002_ali_DW_particles.mrcs J1/imported/003130915121742680486_Titan_Andrey_S319_G13_V1-1_94-2_002_ali_DW.mrc  3582.000000  3595.000000     9.496893    25.965984    10.638009     -0.00562     0.820384  9006.565430  8132.252930    -28.96707     0.000000     0.000000            1            2            1         2084     0.810874 2.388093e+05     0.106695           90 
000007@J287/extract/003135088527990450653_Titan_Andrey_S319_G13_V1-1_3nd_299-15_004_ali_DW_particles.mrcs J1/imported/003135088527990450653_Titan_Andrey_S319_G13_V1-1_3nd_299-15_004_ali_DW.mrc  4422.000000  2071.000000   -148.00855    24.255534   146.060503     -2.48362     4.124384  8229.077148  7933.832520   268.839264     0.000000     0.000000            1            1            1         2085     0.768507 2.357605e+05     0.069307          346 
000018@J287/extract/003135088527990450653_Titan_Andrey_S319_G13_V1-1_3nd_299-15_004_ali_DW_particles.mrcs J1/imported/003135088527990450653_Titan_Andrey_S319_G13_V1-1_3nd_299-15_004_ali_DW.mrc  4808.000000  3787.000000   127.128333    99.048648   174.194278     -0.00562     -6.61362  8376.076172  8080.831543   268.839264     0.000000     0.000000            1            2            1         2085     0.769489 2.356072e+05     0.047647          193 
000020@J287/extract/003135088527990450653_Titan_Andrey_S319_G13_V1-1_3nd_299-15_004_ali_DW_particles.mrcs J1/imported/003135088527990450653_Titan_Andrey_S319_G13_V1-1_3nd_299-15_004_ali_DW.mrc   927.000000  2195.000000    63.884761   101.228486     -7.59897     -0.83162     -2.48362  8235.632812  7940.388184   268.839264     0.000000     0.000000            1            1            1         2085     0.767278 2.356161e+05     0.075126          663 
000022@J287/extract/003135088527990450653_Titan_Andrey_S319_G13_V1-1_3nd_299-15_004_ali_DW_particles.mrcs J1/imported/003135088527990450653_Titan_Andrey_S319_G13_V1-1_3nd_299-15_004_ali_DW.mrc  1707.000000  1609.000000   -155.56090    75.903733    -63.19153     -0.00562     0.820384  8253.075195  7957.831055   268.839264     0.000000     0.000000            1            2            1         2085     0.772604 2.357597e+05     0.051840          233 
000024@J287/extract/003135088527990450653_Titan_Andrey_S319_G13_V1-1_3nd_299-15_004_ali_DW_particles.mrcs J1/imported/003135088527990450653_Titan_Andrey_S319_G13_V1-1_3nd_299-15_004_ali_DW.mrc  2457.000000  2891.000000    69.771655   116.281370    -28.10340     -3.30962     -1.65762  8223.208008  7927.963379   268.839264     0.000000     0.000000            1            1            1         2085     0.768273 2.356623e+05     0.034681          686 
000001@J287/extract/003136320419378019197_Titan_Andrey_S319_G13_V1-1_2nd_137-19_007_ali_DW_particles.mrcs J1/imported/003136320419378019197_Titan_Andrey_S319_G13_V1-1_2nd_137-19_007_ali_DW.mrc  5047.000000  2136.000000   172.086648   119.086328    44.226555     -2.48362     -4.96162 11909.937500 11569.346680    23.369755     0.000000     0.000000            1            1            1         2086     0.817224 2.398969e+05     0.111487           63 
000004@J287/extract/003136320419378019197_Titan_Andrey_S319_G13_V1-1_2nd_137-19_007_ali_DW_particles.mrcs J1/imported/003136320419378019197_Titan_Andrey_S319_G13_V1-1_2nd_137-19_007_ali_DW.mrc   960.000000  1059.000000   149.812661    22.760142   165.258154     -2.48362     0.820384 11829.093750 11488.502930    23.369755     0.000000     0.000000            1            2            1         2086     0.824106 2.401243e+05     0.301678            7 
000011@J287/extract/003136320419378019197_Titan_Andrey_S319_G13_V1-1_2nd_137-19_007_ali_DW_particles.mrcs J1/imported/003136320419378019197_Titan_Andrey_S319_G13_V1-1_2nd_137-19_007_ali_DW.mrc  4139.000000  3728.000000    65.864840     4.698017    -70.54348     -1.65762     -0.83162 11862.260742 11521.669922    23.369755     0.000000     0.000000            1            1            1         2086     0.811577 2.399684e+05     0.279675           47 
000018@J287/extract/003136320419378019197_Titan_Andrey_S319_G13_V1-1_2nd_137-19_007_ali_DW_particles.mrcs J1/imported/003136320419378019197_Titan_Andrey_S319_G13_V1-1_2nd_137-19_007_ali_DW.mrc  4970.000000   335.000000   163.897342   154.065232    -45.29800     9.906384    -19.00362 12011.362305 11670.771484    23.369755     0.000000     0.000000            1            2            1         2086     0.796130 2.398945e+05     0.078877           35 
000021@J287/extract/003136320419378019197_Titan_Andrey_S319_G13_V1-1_2nd_137-19_007_ali_DW_particles.mrcs J1/imported/003136320419378019197_Titan_Andrey_S319_G13_V1-1_2nd_137-19_007_ali_DW.mrc  2567.000000  1753.000000     7.515550   111.661058    59.175993     0.820384     0.820384 11778.495117 11437.904297    23.369755     0.000000     0.000000            1            1            1         2086     0.815282 2.399720e+05     0.074505           84 
000025@J287/extract/003136320419378019197_Titan_Andrey_S319_G13_V1-1_2nd_137-19_007_ali_DW_particles.mrcs J1/imported/003136320419378019197_Titan_Andrey_S319_G13_V1-1_2nd_137-19_007_ali_DW.mrc  4388.000000   437.000000    -97.33586    54.176540   -105.18924     -0.00562     -0.83162 11963.249023 11622.658203    23.369755     0.000000     0.000000            1            2            1         2086     0.815364 2.400551e+05     0.238428           61 
000034@J287/extract/003136320419378019197_Titan_Andrey_S319_G13_V1-1_2nd_137-19_007_ali_DW_particles.mrcs J1/imported/003136320419378019197_Titan_Andrey_S319_G13_V1-1_2nd_137-19_007_ali_DW.mrc  2884.000000  1224.000000   -110.40560    73.947918    -24.33235     -0.00562     3.298384 11829.089844 11488.499023    23.369755     0.000000     0.000000            1            1            1         2086     0.818153 2.399576e+05     0.187947           14 
000035@J287/extract/003136320419378019197_Titan_Andrey_S319_G13_V1-1_2nd_137-19_007_ali_DW_particles.mrcs J1/imported/003136320419378019197_Titan_Andrey_S319_G13_V1-1_2nd_137-19_007_ali_DW.mrc  3327.000000   848.000000     -7.89357    55.228362   -145.48703     -0.00562     -4.13562 11877.342773 11536.751953    23.369755     0.000000     0.000000            1            2            1         2086     0.810431 2.398941e+05     0.222586           34 
000038@J287/extract/003136320419378019197_Titan_Andrey_S319_G13_V1-1_2nd_137-19_007_ali_DW_particles.mrcs J1/imported/003136320419378019197_Titan_Andrey_S319_G13_V1-1_2nd_137-19_007_ali_DW.mrc  1094.000000   472.000000    -20.60302    82.474564   165.594506     4.950384     0.820384 11922.705078 11582.114258    23.369755     0.000000     0.000000            1            1            1         2086     0.819744 2.400724e+05     0.115597           17 
000003@J287/extract/003138583166895358232_Titan_Andrey_S319_G13_V1-1_109-18_001_ali_DW_particles.mrcs J1/imported/003138583166895358232_Titan_Andrey_S319_G13_V1-1_109-18_001_ali_DW.mrc  3629.000000  2488.000000   -130.10480    71.181564    -65.42187     0.820384     -1.65762 10135.534180  9425.499023    -21.34039     0.000000     0.000000            1            2            1         2087     0.794303 2.397420e+05     0.109684           61 
000004@J287/extract/003138583166895358232_Titan_Andrey_S319_G13_V1-1_109-18_001_ali_DW_particles.mrcs J1/imported/003138583166895358232_Titan_Andrey_S319_G13_V1-1_109-18_001_ali_DW.mrc  2511.000000  1980.000000    -56.78955    61.860077     -3.70319     2.472384     -2.48362  9981.492188  9271.457031    -21.34039     0.000000     0.000000            1            1            1         2087     0.817767 2.396298e+05     0.170922           39 
000009@J287/extract/003138583166895358232_Titan_Andrey_S319_G13_V1-1_109-18_001_ali_DW_particles.mrcs J1/imported/003138583166895358232_Titan_Andrey_S319_G13_V1-1_109-18_001_ali_DW.mrc   434.000000  3210.000000   108.432210    71.509595   110.615912     -0.83162     3.298384 10011.582031  9301.546875    -21.34039     0.000000     0.000000            1            2            1         2087     0.806607 2.398912e+05     0.100033           39 
000010@J287/extract/003138583166895358232_Titan_Andrey_S319_G13_V1-1_109-18_001_ali_DW_particles.mrcs J1/imported/003138583166895358232_Titan_Andrey_S319_G13_V1-1_109-18_001_ali_DW.mrc  5258.000000  1423.000000   149.583740    98.804573   -148.57470     -1.65762     -3.30962 10282.722656  9572.687500    -21.34039     0.000000     0.000000            1            1            1         2087     0.807680 2.395634e+05     0.332888           60 
000017@J287/extract/003138583166895358232_Titan_Andrey_S319_G13_V1-1_109-18_001_ali_DW_particles.mrcs J1/imported/003138583166895358232_Titan_Andrey_S319_G13_V1-1_109-18_001_ali_DW.mrc  5356.000000  1860.000000   -168.99969   143.430738    90.659993     -1.65762     0.820384 10264.650391  9554.615234    -21.34039     0.000000     0.000000            1            2            1         2087     0.812796 2.396324e+05     0.266396           76 
000018@J287/extract/003138583166895358232_Titan_Andrey_S319_G13_V1-1_109-18_001_ali_DW_particles.mrcs J1/imported/003138583166895358232_Titan_Andrey_S319_G13_V1-1_109-18_001_ali_DW.mrc  5387.000000  2059.000000    56.793164    97.700305   -168.91599     1.646384     4.950384 10259.085938  9549.050781    -21.34039     0.000000     0.000000            1            1            1         2087     0.814575 2.397016e+05     0.149033           23 
000025@J287/extract/003138583166895358232_Titan_Andrey_S319_G13_V1-1_109-18_001_ali_DW_particles.mrcs J1/imported/003138583166895358232_Titan_Andrey_S319_G13_V1-1_109-18_001_ali_DW.mrc  3059.000000  1526.000000   130.833569    60.773292    95.495657     3.298384     1.646384 10039.640625  9329.605469    -21.34039     0.000000     0.000000            1            2            1         2087     0.810135 2.395623e+05     0.161180           79 
000026@J287/extract/003138583166895358232_Titan_Andrey_S319_G13_V1-1_109-18_001_ali_DW_particles.mrcs J1/imported/003138583166895358232_Titan_Andrey_S319_G13_V1-1_109-18_001_ali_DW.mrc   701.000000  2873.000000   125.381481    73.761471    95.479602     -2.48362     0.820384  9974.826172  9264.791016    -21.34039     0.000000     0.000000            1            1            1         2087     0.812255 2.395467e+05     0.205040           33 
000027@J287/extract/003138583166895358232_Titan_Andrey_S319_G13_V1-1_109-18_001_ali_DW_particles.mrcs J1/imported/003138583166895358232_Titan_Andrey_S319_G13_V1-1_109-18_001_ali_DW.mrc  3885.000000  3273.000000   129.999970   103.895735   172.303935     9.080384     4.124384 10223.038086  9513.002930    -21.34039     0.000000     0.000000            1            2            1         2087     0.807990 2.394886e+05     0.068824           43 
000028@J287/extract/003138583166895358232_Titan_Andrey_S319_G13_V1-1_109-18_001_ali_DW_particles.mrcs J1/imported/003138583166895358232_Titan_Andrey_S319_G13_V1-1_109-18_001_ali_DW.mrc  4488.000000  3394.000000   163.742180   121.914103   175.637482     -0.00562     -0.00562 10268.350586  9558.315430    -21.34039     0.000000     0.000000            1            1            1         2087     0.821495 2.396654e+05     0.202442           21 
000030@J287/extract/003138583166895358232_Titan_Andrey_S319_G13_V1-1_109-18_001_ali_DW_particles.mrcs J1/imported/003138583166895358232_Titan_Andrey_S319_G13_V1-1_109-18_001_ali_DW.mrc  2700.000000  3038.000000   160.587588    61.852807    -21.20090     0.820384     0.820384 10096.396484  9386.361328    -21.34039     0.000000     0.000000            1            2            1         2087     0.821941 2.398082e+05     0.089721           30 
000031@J287/extract/003138583166895358232_Titan_Andrey_S319_G13_V1-1_109-18_001_ali_DW_particles.mrcs J1/imported/003138583166895358232_Titan_Andrey_S319_G13_V1-1_109-18_001_ali_DW.mrc  2843.000000  3620.000000    -28.13318    33.406093    78.853868     1.646384     0.820384 10196.954102  9486.918945    -21.34039     0.000000     0.000000            1            1            1         2087     0.814937 2.397395e+05     0.288538           26 
000033@J287/extract/003138583166895358232_Titan_Andrey_S319_G13_V1-1_109-18_001_ali_DW_particles.mrcs J1/imported/003138583166895358232_Titan_Andrey_S319_G13_V1-1_109-18_001_ali_DW.mrc   306.000000  3407.000000    74.995004    91.447719    -91.92307     -0.83162     2.472384 10028.154297  9318.119141    -21.34039     0.000000     0.000000            1            2            1         2087     0.798832 2.398512e+05     0.251209           20 
000037@J287/extract/003138583166895358232_Titan_Andrey_S319_G13_V1-1_109-18_001_ali_DW_particles.mrcs J1/imported/003138583166895358232_Titan_Andrey_S319_G13_V1-1_109-18_001_ali_DW.mrc  2782.000000  1767.000000    -81.56821   135.122042   159.015997     -0.00562     1.646384 10007.751953  9297.716797    -21.34039     0.000000     0.000000            1            1            1         2087     0.799107 2.398575e+05     0.161217            8 
000038@J287/extract/003138583166895358232_Titan_Andrey_S319_G13_V1-1_109-18_001_ali_DW_particles.mrcs J1/imported/003138583166895358232_Titan_Andrey_S319_G13_V1-1_109-18_001_ali_DW.mrc  3813.000000  1563.000000    60.965407    94.045510    27.990247     0.820384     -4.96162 10121.351562  9411.316406    -21.34039     0.000000     0.000000            1            2            1         2087     0.813378 2.397043e+05     0.179052          103 
000006@J287/extract/003140126287348956711_Titan_Andrey_S319_G13_V1-1_3nd_299-6_005_ali_DW_particles.mrcs J1/imported/003140126287348956711_Titan_Andrey_S319_G13_V1-1_3nd_299-6_005_ali_DW.mrc   992.000000  2324.000000   -134.32282    69.870726   157.746953     -1.65762     0.820384  8148.286621  7671.750000   243.374023     0.000000     0.000000            1            1            1         2088     0.803613 2.381593e+05     0.054847          121 
000008@J287/extract/003140126287348956711_Titan_Andrey_S319_G13_V1-1_3nd_299-6_005_ali_DW_particles.mrcs J1/imported/003140126287348956711_Titan_Andrey_S319_G13_V1-1_3nd_299-6_005_ali_DW.mrc  5252.000000   831.000000   172.035052   101.111092   -169.54140     -1.65762     -2.48362  8187.846191  7711.309570   243.374023     0.000000     0.000000            1            2            1         2088     0.792390 2.382143e+05     0.103225           87 
000013@J287/extract/003140126287348956711_Titan_Andrey_S319_G13_V1-1_3nd_299-6_005_ali_DW_particles.mrcs J1/imported/003140126287348956711_Titan_Andrey_S319_G13_V1-1_3nd_299-6_005_ali_DW.mrc  3970.000000  2560.000000    86.167405    86.492916   -157.51413     -3.30962     0.820384  8097.303223  7620.766602   243.374023     0.000000     0.000000            1            1            1         2088     0.794988 2.379189e+05     0.075889           99 
000032@J287/extract/003140126287348956711_Titan_Andrey_S319_G13_V1-1_3nd_299-6_005_ali_DW_particles.mrcs J1/imported/003140126287348956711_Titan_Andrey_S319_G13_V1-1_3nd_299-6_005_ali_DW.mrc  5186.000000   532.000000   134.599086   129.592863   138.688554     0.820384     -2.48362  8210.036133  7733.499512   243.374023     0.000000     0.000000            1            2            1         2088     0.794259 2.381354e+05     0.055238          145 
000002@J287/extract/003141664258427504707_Titan_Andrey_S319_G13_V1-1_3nd_314-20_004_ali_DW_particles.mrcs J1/imported/003141664258427504707_Titan_Andrey_S319_G13_V1-1_3nd_314-20_004_ali_DW.mrc  1205.000000  1945.000000   164.923869    78.304039    51.822002     0.820384     -0.00562 11974.532227 11730.397461    -88.93644     0.000000     0.000000            1            1            1         2089     0.810808 2.393504e+05     0.211166           45 
000007@J287/extract/003141664258427504707_Titan_Andrey_S319_G13_V1-1_3nd_314-20_004_ali_DW_particles.mrcs J1/imported/003141664258427504707_Titan_Andrey_S319_G13_V1-1_3nd_314-20_004_ali_DW.mrc  2524.000000  1307.000000    -51.38579   135.563960   -110.72231     -0.83162     -0.00562 11936.736328 11692.601562    -88.93644     0.000000     0.000000            1            2            1         2089     0.801535 2.390356e+05     0.176290          103 
000008@J287/extract/003141664258427504707_Titan_Andrey_S319_G13_V1-1_3nd_314-20_004_ali_DW_particles.mrcs J1/imported/003141664258427504707_Titan_Andrey_S319_G13_V1-1_3nd_314-20_004_ali_DW.mrc  4671.000000  1489.000000   151.017330   102.446830     1.411172     -0.00562     -0.00562 12045.293945 11801.159180    -88.93644     0.000000     0.000000            1            1            1         2089     0.805129 2.391626e+05     0.350534           66 
000012@J287/extract/003141664258427504707_Titan_Andrey_S319_G13_V1-1_3nd_314-20_004_ali_DW_particles.mrcs J1/imported/003141664258427504707_Titan_Andrey_S319_G13_V1-1_3nd_314-20_004_ali_DW.mrc  5554.000000  1639.000000     3.273428   115.548299     4.729186     -0.00562     0.820384 12100.245117 11856.110352    -88.93644     0.000000     0.000000            1            2            1         2089     0.811914 2.389501e+05     0.069018          146 
000017@J287/extract/003141664258427504707_Titan_Andrey_S319_G13_V1-1_3nd_314-20_004_ali_DW_particles.mrcs J1/imported/003141664258427504707_Titan_Andrey_S319_G13_V1-1_3nd_314-20_004_ali_DW.mrc  4383.000000   745.000000   177.660727   119.076762   109.748296     -2.48362     0.820384 12013.729492 11769.594727    -88.93644     0.000000     0.000000            1            1            1         2089     0.808751 2.389992e+05     0.070321           26 
000025@J287/extract/003141664258427504707_Titan_Andrey_S319_G13_V1-1_3nd_314-20_004_ali_DW_particles.mrcs J1/imported/003141664258427504707_Titan_Andrey_S319_G13_V1-1_3nd_314-20_004_ali_DW.mrc  4084.000000  1960.000000    18.882336   119.511087    57.512320     -3.30962     -0.83162 12036.621094 11792.486328    -88.93644     0.000000     0.000000            1            2            1         2089     0.807816 2.391253e+05     0.192417           88 
000031@J287/extract/003141664258427504707_Titan_Andrey_S319_G13_V1-1_3nd_314-20_004_ali_DW_particles.mrcs J1/imported/003141664258427504707_Titan_Andrey_S319_G13_V1-1_3nd_314-20_004_ali_DW.mrc  4473.000000  1795.000000   -178.14685    75.827354    51.547107     1.646384     -0.83162 12051.192383 11807.057617    -88.93644     0.000000     0.000000            1            1            1         2089     0.814373 2.389254e+05     0.146983           39 
000032@J287/extract/003141664258427504707_Titan_Andrey_S319_G13_V1-1_3nd_314-20_004_ali_DW_particles.mrcs J1/imported/003141664258427504707_Titan_Andrey_S319_G13_V1-1_3nd_314-20_004_ali_DW.mrc   454.000000  2669.000000   120.580634   126.715585   166.945995     -0.00562     -0.00562 12043.186523 11799.051758    -88.93644     0.000000     0.000000            1            2            1         2089     0.815931 2.390467e+05     0.199091           24 
000034@J287/extract/003141664258427504707_Titan_Andrey_S319_G13_V1-1_3nd_314-20_004_ali_DW_particles.mrcs J1/imported/003141664258427504707_Titan_Andrey_S319_G13_V1-1_3nd_314-20_004_ali_DW.mrc  5235.000000   363.000000   -166.90302    90.289790     6.367481     3.298384     -3.30962 11973.081055 11728.946289    -88.93644     0.000000     0.000000            1            1            1         2089     0.806429 2.390738e+05     0.111130           53 
000038@J287/extract/003141664258427504707_Titan_Andrey_S319_G13_V1-1_3nd_314-20_004_ali_DW_particles.mrcs J1/imported/003141664258427504707_Titan_Andrey_S319_G13_V1-1_3nd_314-20_004_ali_DW.mrc  2797.000000  2893.000000   154.942125    64.543727   149.508146     -0.83162     -0.00562 12073.437500 11829.302734    -88.93644     0.000000     0.000000            1            2            1         2089     0.805767 2.389595e+05     0.072306           29 
000039@J287/extract/003141664258427504707_Titan_Andrey_S319_G13_V1-1_3nd_314-20_004_ali_DW_particles.mrcs J1/imported/003141664258427504707_Titan_Andrey_S319_G13_V1-1_3nd_314-20_004_ali_DW.mrc   723.000000  2238.000000   155.483178   130.976460   -126.02953     -0.00562     -0.83162 12008.104492 11763.969727    -88.93644     0.000000     0.000000            1            1            1         2089     0.806676 2.391317e+05     0.133861           68 
000044@J287/extract/003141664258427504707_Titan_Andrey_S319_G13_V1-1_3nd_314-20_004_ali_DW_particles.mrcs J1/imported/003141664258427504707_Titan_Andrey_S319_G13_V1-1_3nd_314-20_004_ali_DW.mrc  5009.000000   327.000000   -145.47353    56.431108    -37.17131     2.472384     -2.48362 11984.166016 11740.031250    -88.93644     0.000000     0.000000            1            2            1         2089     0.802983 2.391573e+05     0.071034           43 
000047@J287/extract/003141664258427504707_Titan_Andrey_S319_G13_V1-1_3nd_314-20_004_ali_DW_particles.mrcs J1/imported/003141664258427504707_Titan_Andrey_S319_G13_V1-1_3nd_314-20_004_ali_DW.mrc  5248.000000  2468.000000   155.036354    27.221531   -105.07905     -4.96162     1.646384 12180.806641 11936.671875    -88.93644     0.000000     0.000000            1            1            1         2089     0.801957 2.387051e+05     0.156221           30 
000049@J287/extract/003141664258427504707_Titan_Andrey_S319_G13_V1-1_3nd_314-20_004_ali_DW_particles.mrcs J1/imported/003141664258427504707_Titan_Andrey_S319_G13_V1-1_3nd_314-20_004_ali_DW.mrc  1471.000000  3515.000000    -65.13754    58.983268    82.447389     2.472384     6.602384 12177.551758 11933.416992    -88.93644     0.000000     0.000000            1            2            1         2089     0.804045 2.393742e+05     0.173816          125 
000051@J287/extract/003141664258427504707_Titan_Andrey_S319_G13_V1-1_3nd_314-20_004_ali_DW_particles.mrcs J1/imported/003141664258427504707_Titan_Andrey_S319_G13_V1-1_3nd_314-20_004_ali_DW.mrc  2040.000000  3204.000000   -175.31134    65.759272   -141.62860     -0.83162     -1.65762 12129.119141 11884.984375    -88.93644     0.000000     0.000000            1            1            1         2089     0.810641 2.390225e+05     0.049050           97 
000057@J287/extract/003141664258427504707_Titan_Andrey_S319_G13_V1-1_3nd_314-20_004_ali_DW_particles.mrcs J1/imported/003141664258427504707_Titan_Andrey_S319_G13_V1-1_3nd_314-20_004_ali_DW.mrc  2149.000000   374.000000   124.157573    87.104933    -28.28833     0.820384     2.472384 11917.111328 11672.976562    -88.93644     0.000000     0.000000            1            2            1         2089     0.805698 2.388319e+05     0.124407           58 
000058@J287/extract/003141664258427504707_Titan_Andrey_S319_G13_V1-1_3nd_314-20_004_ali_DW_particles.mrcs J1/imported/003141664258427504707_Titan_Andrey_S319_G13_V1-1_3nd_314-20_004_ali_DW.mrc  2055.000000  1547.000000   159.086115    51.971920    -24.88082     1.646384     -0.00562 11936.183594 11692.048828    -88.93644     0.000000     0.000000            1            1            1         2089     0.805920 2.389818e+05     0.209974           82 
000011@J287/extract/003143323360703365580_Titan_Andrey_S319_G13_V1-1_3nd_280-9_002_ali_DW_particles.mrcs J1/imported/003143323360703365580_Titan_Andrey_S319_G13_V1-1_3nd_280-9_002_ali_DW.mrc   738.000000  2972.000000   107.951258   125.419434   142.651146     -0.83162     -1.65762 11820.834961 10885.521484    -28.37697     0.000000     0.000000            1            1            1         2090     0.801479 2.385685e+05     0.125602           76 
000021@J287/extract/003143323360703365580_Titan_Andrey_S319_G13_V1-1_3nd_280-9_002_ali_DW_particles.mrcs J1/imported/003143323360703365580_Titan_Andrey_S319_G13_V1-1_3nd_280-9_002_ali_DW.mrc  1220.000000   836.000000   163.637089   103.594700   104.346309     -4.13562     -0.00562 11932.203125 10996.889648    -28.37697     0.000000     0.000000            1            2            1         2090     0.808296 2.385414e+05     0.163779           39 
000027@J287/extract/003143323360703365580_Titan_Andrey_S319_G13_V1-1_3nd_280-9_002_ali_DW_particles.mrcs J1/imported/003143323360703365580_Titan_Andrey_S319_G13_V1-1_3nd_280-9_002_ali_DW.mrc  3708.000000   705.000000    -95.34311    20.456831   152.071360     0.820384     -0.00562 11939.142578 11003.829102    -28.37697     0.000000     0.000000            1            1            1         2090     0.811454 2.383853e+05     0.098182          158 
000029@J287/extract/003143323360703365580_Titan_Andrey_S319_G13_V1-1_3nd_280-9_002_ali_DW_particles.mrcs J1/imported/003143323360703365580_Titan_Andrey_S319_G13_V1-1_3nd_280-9_002_ali_DW.mrc   416.000000  2025.000000   142.952202   129.501564   142.307742     0.820384     -2.48362 11795.464844 10860.151367    -28.37697     0.000000     0.000000            1            2            1         2090     0.784578 2.389544e+05     0.157224           70 
000031@J287/extract/003143323360703365580_Titan_Andrey_S319_G13_V1-1_3nd_280-9_002_ali_DW_particles.mrcs J1/imported/003143323360703365580_Titan_Andrey_S319_G13_V1-1_3nd_280-9_002_ali_DW.mrc  2667.000000  2767.000000   -168.99969   143.430738     -6.84001     -1.65762     1.646384 11817.410156 10882.096680    -28.37697     0.000000     0.000000            1            1            1         2090     0.810580 2.384376e+05     0.061745          177 
000036@J287/extract/003143323360703365580_Titan_Andrey_S319_G13_V1-1_3nd_280-9_002_ali_DW_particles.mrcs J1/imported/003143323360703365580_Titan_Andrey_S319_G13_V1-1_3nd_280-9_002_ali_DW.mrc  5586.000000  1921.000000    88.107473   117.328909   -108.64827     -1.65762     -1.65762 12059.215820 11123.902344    -28.37697     0.000000     0.000000            1            2            1         2090     0.823827 2.380215e+05     0.117852           90 
000038@J287/extract/003143323360703365580_Titan_Andrey_S319_G13_V1-1_3nd_280-9_002_ali_DW_particles.mrcs J1/imported/003143323360703365580_Titan_Andrey_S319_G13_V1-1_3nd_280-9_002_ali_DW.mrc  4600.000000  2651.000000   -163.40550    40.967796    -93.18678     -1.65762     -2.48362 11923.081055 10987.767578    -28.37697     0.000000     0.000000            1            1            1         2090     0.811528 2.383554e+05     0.088662           76 
000044@J287/extract/003143323360703365580_Titan_Andrey_S319_G13_V1-1_3nd_280-9_002_ali_DW_particles.mrcs J1/imported/003143323360703365580_Titan_Andrey_S319_G13_V1-1_3nd_280-9_002_ali_DW.mrc  2659.000000  2403.000000   157.326438    41.010027    -82.88274     -0.83162     0.820384 11799.855469 10864.541992    -28.37697     0.000000     0.000000            1            2            1         2090     0.812051 2.380536e+05     0.106735          240 
000047@J287/extract/003143323360703365580_Titan_Andrey_S319_G13_V1-1_3nd_280-9_002_ali_DW_particles.mrcs J1/imported/003143323360703365580_Titan_Andrey_S319_G13_V1-1_3nd_280-9_002_ali_DW.mrc  4896.000000  3729.000000   -143.44733    28.809421    -17.02926     -0.83162     -0.00562 12014.755859 11079.442383    -28.37697     0.000000     0.000000            1            1            1         2090     0.789491 2.385718e+05     0.089485          160 
000049@J287/extract/003143323360703365580_Titan_Andrey_S319_G13_V1-1_3nd_280-9_002_ali_DW_particles.mrcs J1/imported/003143323360703365580_Titan_Andrey_S319_G13_V1-1_3nd_280-9_002_ali_DW.mrc  5408.000000  3168.000000    -93.80513    26.460618   -136.12458     5.776384     -0.00562 12047.950195 11112.636719    -28.37697     0.000000     0.000000            1            2            1         2090     0.802960 2.384020e+05     0.073281          189 
000001@J287/extract/003145751608912308818_Titan_Andrey_S319_G13_V1-1_128-2_001_ali_DW_particles.mrcs J1/imported/003145751608912308818_Titan_Andrey_S319_G13_V1-1_128-2_001_ali_DW.mrc  3467.000000  1249.000000   -154.25759    91.548708   129.924029     1.646384     -0.83162 16622.824219 15754.492188    -19.59367     0.000000     0.000000            1            2            1         2091     0.815614 2.397475e+05     0.105189           16 
000011@J287/extract/003145751608912308818_Titan_Andrey_S319_G13_V1-1_128-2_001_ali_DW_particles.mrcs J1/imported/003145751608912308818_Titan_Andrey_S319_G13_V1-1_128-2_001_ali_DW.mrc  3750.000000  2733.000000    -49.54740    48.774305   159.355538     -3.30962    -14.04762 16584.964844 15716.633789    -19.59367     0.000000     0.000000            1            1            1         2091     0.806087 2.397847e+05     0.114854           82 
000018@J287/extract/003145751608912308818_Titan_Andrey_S319_G13_V1-1_128-2_001_ali_DW_particles.mrcs J1/imported/003145751608912308818_Titan_Andrey_S319_G13_V1-1_128-2_001_ali_DW.mrc  3385.000000   526.000000    -52.06993   146.437002    91.496120     -0.83162     -0.83162 16744.921875 15876.589844    -19.59367     0.000000     0.000000            1            2            1         2091     0.816566 2.397812e+05     0.070586           20 
000029@J287/extract/003145751608912308818_Titan_Andrey_S319_G13_V1-1_128-2_001_ali_DW_particles.mrcs J1/imported/003145751608912308818_Titan_Andrey_S319_G13_V1-1_128-2_001_ali_DW.mrc  1436.000000  2129.000000   167.772173    85.516157    44.273326     0.820384     0.820384 16515.105469 15646.773438    -19.59367     0.000000     0.000000            1            1            1         2091     0.824745 2.397842e+05     0.180930           21 
000030@J287/extract/003145751608912308818_Titan_Andrey_S319_G13_V1-1_128-2_001_ali_DW_particles.mrcs J1/imported/003145751608912308818_Titan_Andrey_S319_G13_V1-1_128-2_001_ali_DW.mrc  4922.000000  3440.000000   166.271709    64.480783     -4.43018     1.646384     0.820384 16732.658203 15864.325195    -19.59367     0.000000     0.000000            1            2            1         2091     0.806139 2.396493e+05     0.091480           16 
000039@J287/extract/003145751608912308818_Titan_Andrey_S319_G13_V1-1_128-2_001_ali_DW_particles.mrcs J1/imported/003145751608912308818_Titan_Andrey_S319_G13_V1-1_128-2_001_ali_DW.mrc  4157.000000  2701.000000    -74.30037   103.485509     -5.60612     -3.30962     6.602384 16609.833984 15741.501953    -19.59367     0.000000     0.000000            1            1            1         2091     0.817042 2.397289e+05     0.047358          175 
000042@J287/extract/003145751608912308818_Titan_Andrey_S319_G13_V1-1_128-2_001_ali_DW_particles.mrcs J1/imported/003145751608912308818_Titan_Andrey_S319_G13_V1-1_128-2_001_ali_DW.mrc  3150.000000  2108.000000    13.138389   101.710811   -133.86334     -0.00562     0.820384 16536.806641 15668.473633    -19.59367     0.000000     0.000000            1            2            1         2091     0.821130 2.399648e+05     0.150094           85 
000044@J287/extract/003145751608912308818_Titan_Andrey_S319_G13_V1-1_128-2_001_ali_DW_particles.mrcs J1/imported/003145751608912308818_Titan_Andrey_S319_G13_V1-1_128-2_001_ali_DW.mrc  1870.000000   257.000000    -16.19044    49.072913    -55.67761     0.820384     0.820384 16698.265625 15829.933594    -19.59367     0.000000     0.000000            1            1            1         2091     0.808893 2.397303e+05     0.084183           47 
000049@J287/extract/003145751608912308818_Titan_Andrey_S319_G13_V1-1_128-2_001_ali_DW_particles.mrcs J1/imported/003145751608912308818_Titan_Andrey_S319_G13_V1-1_128-2_001_ali_DW.mrc  1073.000000   910.000000   122.443861    66.196230   -159.45407     -9.09162     5.776384 16636.113281 15767.781250    -19.59367     0.000000     0.000000            1            2            1         2091     0.814456 2.399361e+05     0.150971           27 
000051@J287/extract/003145751608912308818_Titan_Andrey_S319_G13_V1-1_128-2_001_ali_DW_particles.mrcs J1/imported/003145751608912308818_Titan_Andrey_S319_G13_V1-1_128-2_001_ali_DW.mrc   855.000000  1322.000000    18.077306   134.291100    29.437886     3.298384     -0.83162 16581.406250 15713.075195    -19.59367     0.000000     0.000000            1            1            1         2091     0.816992 2.398121e+05     0.078300          135 
000057@J287/extract/003145751608912308818_Titan_Andrey_S319_G13_V1-1_128-2_001_ali_DW_particles.mrcs J1/imported/003145751608912308818_Titan_Andrey_S319_G13_V1-1_128-2_001_ali_DW.mrc   701.000000  2123.000000    21.718698   119.496029   -137.43848     6.602384     4.124384 16517.052734 15648.719727    -19.59367     0.000000     0.000000            1            2            1         2091     0.811215 2.399039e+05     0.281437           91 
000009@J287/extract/003145775770307994935_Titan_Andrey_S319_G13_V1-1_3nd_317-15_006_ali_DW_particles.mrcs J1/imported/003145775770307994935_Titan_Andrey_S319_G13_V1-1_3nd_317-15_006_ali_DW.mrc  2494.000000  1227.000000    -25.92520    50.595599    -57.73455     1.646384     -0.00562 10108.487305  9372.832031   235.600891     0.000000     0.000000            1            1            1         2092     0.787797 2.384636e+05     0.169673           53 
000015@J287/extract/003145775770307994935_Titan_Andrey_S319_G13_V1-1_3nd_317-15_006_ali_DW_particles.mrcs J1/imported/003145775770307994935_Titan_Andrey_S319_G13_V1-1_3nd_317-15_006_ali_DW.mrc  3343.000000  2178.000000   164.815973    57.723034    -75.63694     -1.65762     4.950384 10119.081055  9383.425781   235.600891     0.000000     0.000000            1            2            1         2092     0.794065 2.384771e+05     0.035464          115 
000024@J287/extract/003145775770307994935_Titan_Andrey_S319_G13_V1-1_3nd_317-15_006_ali_DW_particles.mrcs J1/imported/003145775770307994935_Titan_Andrey_S319_G13_V1-1_3nd_317-15_006_ali_DW.mrc  1925.000000  2092.000000   -158.28130    60.503971   161.813484     -0.83162     -2.48362 10118.022461  9382.367188   235.600891     0.000000     0.000000            1            1            1         2092     0.806996 2.380182e+05     0.144731           79 
000025@J287/extract/003145775770307994935_Titan_Andrey_S319_G13_V1-1_3nd_317-15_006_ali_DW_particles.mrcs J1/imported/003145775770307994935_Titan_Andrey_S319_G13_V1-1_3nd_317-15_006_ali_DW.mrc  2472.000000  3051.000000   -175.34638    97.462749   -164.12329     -4.13562     -0.83162 10173.569336  9437.914062   235.600891     0.000000     0.000000            1            2            1         2092     0.796153 2.381620e+05     0.343173           29 
000027@J287/extract/003145775770307994935_Titan_Andrey_S319_G13_V1-1_3nd_317-15_006_ali_DW_particles.mrcs J1/imported/003145775770307994935_Titan_Andrey_S319_G13_V1-1_3nd_317-15_006_ali_DW.mrc  2193.000000  1808.000000   145.734304   129.474515    -15.23948     0.820384     3.298384 10104.946289  9369.291016   235.600891     0.000000     0.000000            1            1            1         2092     0.789498 2.384281e+05     0.214270           34 
000028@J287/extract/003145775770307994935_Titan_Andrey_S319_G13_V1-1_3nd_317-15_006_ali_DW_particles.mrcs J1/imported/003145775770307994935_Titan_Andrey_S319_G13_V1-1_3nd_317-15_006_ali_DW.mrc  3921.000000  3236.000000   -127.53695    90.618626   -146.03675     0.820384     2.472384 10230.626953  9494.971680   235.600891     0.000000     0.000000            1            2            1         2092     0.795479 2.380767e+05     0.097755          172 
000030@J287/extract/003145775770307994935_Titan_Andrey_S319_G13_V1-1_3nd_317-15_006_ali_DW_particles.mrcs J1/imported/003145775770307994935_Titan_Andrey_S319_G13_V1-1_3nd_317-15_006_ali_DW.mrc  4678.000000   286.000000    77.240474    58.826323   129.490044     -2.48362     3.298384 10198.100586  9462.445312   235.600891     0.000000     0.000000            1            1            1         2092     0.797677 2.383249e+05     0.176100           65 
000031@J287/extract/003145775770307994935_Titan_Andrey_S319_G13_V1-1_3nd_317-15_006_ali_DW_particles.mrcs J1/imported/003145775770307994935_Titan_Andrey_S319_G13_V1-1_3nd_317-15_006_ali_DW.mrc  3657.000000  1842.000000    -29.48724   131.027333   169.074370     -0.83162     -0.83162 10120.406250  9384.750977   235.600891     0.000000     0.000000            1            2            1         2092     0.818832 2.379381e+05     0.036409          231 
000033@J287/extract/003145775770307994935_Titan_Andrey_S319_G13_V1-1_3nd_317-15_006_ali_DW_particles.mrcs J1/imported/003145775770307994935_Titan_Andrey_S319_G13_V1-1_3nd_317-15_006_ali_DW.mrc  2755.000000  1044.000000     4.668814    96.901938   119.123214     0.820384     -0.83162 10116.593750  9380.938477   235.600891     0.000000     0.000000            1            1            1         2092     0.809339 2.379353e+05     0.065162          165 
000039@J287/extract/003145775770307994935_Titan_Andrey_S319_G13_V1-1_3nd_317-15_006_ali_DW_particles.mrcs J1/imported/003145775770307994935_Titan_Andrey_S319_G13_V1-1_3nd_317-15_006_ali_DW.mrc  4941.000000  1460.000000   156.678028   109.899669   -161.78143     -0.00562     -1.65762 10194.488281  9458.833008   235.600891     0.000000     0.000000            1            2            1         2092     0.791828 2.379837e+05     0.099739          136 
000042@J287/extract/003145775770307994935_Titan_Andrey_S319_G13_V1-1_3nd_317-15_006_ali_DW_particles.mrcs J1/imported/003145775770307994935_Titan_Andrey_S319_G13_V1-1_3nd_317-15_006_ali_DW.mrc  5056.000000  3691.000000   169.093988    61.815115    -19.47419     -1.65762     1.646384 10301.367188  9565.711914   235.600891     0.000000     0.000000            1            1            1         2092     0.805265 2.382076e+05     0.040775          131 
000046@J287/extract/003145775770307994935_Titan_Andrey_S319_G13_V1-1_3nd_317-15_006_ali_DW_particles.mrcs J1/imported/003145775770307994935_Titan_Andrey_S319_G13_V1-1_3nd_317-15_006_ali_DW.mrc   756.000000  3523.000000     7.533455   119.549652    -83.31625     1.646384     -0.00562 10278.122070  9542.466797   235.600891     0.000000     0.000000            1            2            1         2092     0.822034 2.381031e+05     0.127014           69 
000003@J287/extract/003146378580242979130_Titan_Andrey_S319_G13_V1-1_85-29_004_ali_DW_particles.mrcs J1/imported/003146378580242979130_Titan_Andrey_S319_G13_V1-1_85-29_004_ali_DW.mrc   650.000000   421.000000    -75.90866   114.838222   -125.67803     0.820384     2.472384  7634.104492  7353.814453    -89.27230     0.000000     0.000000            1            1            1         2093     0.817349 2.392270e+05     0.052221          112 
000005@J287/extract/003146378580242979130_Titan_Andrey_S319_G13_V1-1_85-29_004_ali_DW_particles.mrcs J1/imported/003146378580242979130_Titan_Andrey_S319_G13_V1-1_85-29_004_ali_DW.mrc  2605.000000  1466.000000   -143.33875   122.048155    -78.45502     -3.30962     -4.96162  7484.120605  7203.830566    -89.27230     0.000000     0.000000            1            2            1         2093     0.815210 2.386572e+05     0.258903            7 
000009@J287/extract/003146378580242979130_Titan_Andrey_S319_G13_V1-1_85-29_004_ali_DW_particles.mrcs J1/imported/003146378580242979130_Titan_Andrey_S319_G13_V1-1_85-29_004_ali_DW.mrc  4914.000000  2347.000000   138.963991   134.309541   -131.31318     -0.00562     -0.00562  7476.966797  7196.676758    -89.27230     0.000000     0.000000            1            1            1         2093     0.802170 2.390665e+05     0.161461           85 
000010@J287/extract/003146378580242979130_Titan_Andrey_S319_G13_V1-1_85-29_004_ali_DW_particles.mrcs J1/imported/003146378580242979130_Titan_Andrey_S319_G13_V1-1_85-29_004_ali_DW.mrc  3984.000000  3074.000000   103.439849   110.544666    45.027854     2.472384     -3.30962  7535.297363  7255.007324    -89.27230     0.000000     0.000000            1            2            1         2093     0.811514 2.392247e+05     0.209983           19 
000014@J287/extract/003146378580242979130_Titan_Andrey_S319_G13_V1-1_85-29_004_ali_DW_particles.mrcs J1/imported/003146378580242979130_Titan_Andrey_S319_G13_V1-1_85-29_004_ali_DW.mrc  5121.000000  2051.000000    -51.69993    98.947619    54.569692     2.472384     1.646384  7467.504883  7187.214844    -89.27230     0.000000     0.000000            1            1            1         2093     0.807211 2.392158e+05     0.121040           63 
000018@J287/extract/003146378580242979130_Titan_Andrey_S319_G13_V1-1_85-29_004_ali_DW_particles.mrcs J1/imported/003146378580242979130_Titan_Andrey_S319_G13_V1-1_85-29_004_ali_DW.mrc  3372.000000  3053.000000    -36.16948    95.518065     2.252825     -0.00562     -0.83162  7536.225586  7255.935547    -89.27230     0.000000     0.000000            1            2            1         2093     0.811443 2.389363e+05     0.045150          183 
000022@J287/extract/003146378580242979130_Titan_Andrey_S319_G13_V1-1_85-29_004_ali_DW_particles.mrcs J1/imported/003146378580242979130_Titan_Andrey_S319_G13_V1-1_85-29_004_ali_DW.mrc  4066.000000  3192.000000   163.624709   101.141917    93.093657     -5.78762     -5.78762  7547.453125  7267.163086    -89.27230     0.000000     0.000000            1            1            1         2093     0.816827 2.392487e+05     0.085095          102 
000028@J287/extract/003146378580242979130_Titan_Andrey_S319_G13_V1-1_85-29_004_ali_DW_particles.mrcs J1/imported/003146378580242979130_Titan_Andrey_S319_G13_V1-1_85-29_004_ali_DW.mrc   238.000000  2486.000000    -70.89896    66.967630    -63.76926     -0.00562     1.646384  7601.951172  7321.661133    -89.27230     0.000000     0.000000            1            2            1         2093     0.805891 2.389483e+05     0.046517           89 
000037@J287/extract/003146378580242979130_Titan_Andrey_S319_G13_V1-1_85-29_004_ali_DW_particles.mrcs J1/imported/003146378580242979130_Titan_Andrey_S319_G13_V1-1_85-29_004_ali_DW.mrc   635.000000  2530.000000    -30.45729    86.009131   -149.54572     0.820384     0.820384  7583.326172  7303.036133    -89.27230     0.000000     0.000000            1            1            1         2093     0.815900 2.391426e+05     0.091723           59 
000045@J287/extract/003146378580242979130_Titan_Andrey_S319_G13_V1-1_85-29_004_ali_DW_particles.mrcs J1/imported/003146378580242979130_Titan_Andrey_S319_G13_V1-1_85-29_004_ali_DW.mrc  1594.000000  1873.000000    55.615820   113.854623    -56.36575     0.820384     4.124384  7519.341797  7239.051758    -89.27230     0.000000     0.000000            1            2            1         2093     0.818856 2.390727e+05     0.104226           15 
000051@J287/extract/003146378580242979130_Titan_Andrey_S319_G13_V1-1_85-29_004_ali_DW_particles.mrcs J1/imported/003146378580242979130_Titan_Andrey_S319_G13_V1-1_85-29_004_ali_DW.mrc  4519.000000  1439.000000    39.095631    30.287574   -129.15422     -1.65762     -0.00562  7446.335449  7166.045410    -89.27230     0.000000     0.000000            1            1            1         2093     0.803769 2.389680e+05     0.140498           20 
000053@J287/extract/003146378580242979130_Titan_Andrey_S319_G13_V1-1_85-29_004_ali_DW_particles.mrcs J1/imported/003146378580242979130_Titan_Andrey_S319_G13_V1-1_85-29_004_ali_DW.mrc  1955.000000  1936.000000   -126.45248   114.065068    97.629135     0.820384     -4.13562  7503.136719  7222.846680    -89.27230     0.000000     0.000000            1            2            1         2093     0.817561 2.391099e+05     0.131508           29 
000057@J287/extract/003146378580242979130_Titan_Andrey_S319_G13_V1-1_85-29_004_ali_DW_particles.mrcs J1/imported/003146378580242979130_Titan_Andrey_S319_G13_V1-1_85-29_004_ali_DW.mrc  2780.000000  2387.000000   -108.78805    39.977861    -92.28360     -0.00562     -4.13562  7486.743652  7206.453613    -89.27230     0.000000     0.000000            1            1            1         2093     0.811425 2.391864e+05     0.388857           12 
000001@J287/extract/003148199006446644026_Titan_Andrey_S319_G13_V1-1_3nd_287-26_004_ali_DW_particles.mrcs J1/imported/003148199006446644026_Titan_Andrey_S319_G13_V1-1_3nd_287-26_004_ali_DW.mrc  2832.000000  2955.000000   -110.66586    90.853574    -37.42255     -7.43962     -4.96162  7750.041504  7390.767090   266.264160     0.000000     0.000000            1            1            1         2094     0.815641 2.387573e+05     0.158580           19 
000005@J287/extract/003148199006446644026_Titan_Andrey_S319_G13_V1-1_3nd_287-26_004_ali_DW_particles.mrcs J1/imported/003148199006446644026_Titan_Andrey_S319_G13_V1-1_3nd_287-26_004_ali_DW.mrc  5153.000000  1132.000000    -52.87167    80.951352    -93.56928     -0.00562     -0.00562  7776.671387  7417.396973   266.264160     0.000000     0.000000            1            2            1         2094     0.799979 2.391810e+05     0.158992           33 
000007@J287/extract/003148199006446644026_Titan_Andrey_S319_G13_V1-1_3nd_287-26_004_ali_DW_particles.mrcs J1/imported/003148199006446644026_Titan_Andrey_S319_G13_V1-1_3nd_287-26_004_ali_DW.mrc  2661.000000   820.000000    -35.04796   122.138158    -65.32380     -1.65762    -15.69962  7725.249023  7365.974609   266.264160     0.000000     0.000000            1            1            1         2094     0.805697 2.391708e+05     0.196650           48 
000008@J287/extract/003148199006446644026_Titan_Andrey_S319_G13_V1-1_3nd_287-26_004_ali_DW_particles.mrcs J1/imported/003148199006446644026_Titan_Andrey_S319_G13_V1-1_3nd_287-26_004_ali_DW.mrc  4873.000000  3123.000000    44.149119    13.845392   116.214726     -0.00562     -0.00562  7814.427246  7455.152832   266.264160     0.000000     0.000000            1            2            1         2094     0.808817 2.395956e+05     0.664157           13 
000010@J287/extract/003148199006446644026_Titan_Andrey_S319_G13_V1-1_3nd_287-26_004_ali_DW_particles.mrcs J1/imported/003148199006446644026_Titan_Andrey_S319_G13_V1-1_3nd_287-26_004_ali_DW.mrc  2102.000000  1546.000000   -178.15600   109.817748   -134.07836     -2.48362     -1.65762  7727.087402  7367.812988   266.264160     0.000000     0.000000            1            1            1         2094     0.813678 2.392700e+05     0.126669           51 
000015@J287/extract/003148199006446644026_Titan_Andrey_S319_G13_V1-1_3nd_287-26_004_ali_DW_particles.mrcs J1/imported/003148199006446644026_Titan_Andrey_S319_G13_V1-1_3nd_287-26_004_ali_DW.mrc  1743.000000   367.000000   -103.20641    65.146675    -15.04899     -1.65762     -0.83162  7754.739746  7395.465332   266.264160     0.000000     0.000000            1            2            1         2094     0.809316 2.393511e+05     0.145930           18 
000019@J287/extract/003148199006446644026_Titan_Andrey_S319_G13_V1-1_3nd_287-26_004_ali_DW_particles.mrcs J1/imported/003148199006446644026_Titan_Andrey_S319_G13_V1-1_3nd_287-26_004_ali_DW.mrc   177.000000  1214.000000   106.161163   105.472769   -136.88561     -0.83162     -1.65762  7829.100098  7469.825684   266.264160     0.000000     0.000000            1            1            1         2094     0.813786 2.391846e+05     0.130379          135 
000023@J287/extract/003148199006446644026_Titan_Andrey_S319_G13_V1-1_3nd_287-26_004_ali_DW_particles.mrcs J1/imported/003148199006446644026_Titan_Andrey_S319_G13_V1-1_3nd_287-26_004_ali_DW.mrc  2052.000000  1973.000000    -27.45818    63.533121    -37.05709     -3.30962     -6.61362  7731.656738  7372.382324   266.264160     0.000000     0.000000            1            2            1         2094     0.809054 2.392228e+05     0.107101           20 
000026@J287/extract/003148199006446644026_Titan_Andrey_S319_G13_V1-1_3nd_287-26_004_ali_DW_particles.mrcs J1/imported/003148199006446644026_Titan_Andrey_S319_G13_V1-1_3nd_287-26_004_ali_DW.mrc  2127.000000  3078.000000   -151.73373   124.865007    -33.33540     0.820384     -2.48362  7765.734375  7406.459961   266.264160     0.000000     0.000000            1            1            1         2094     0.815358 2.386872e+05     0.184243           60 
000030@J287/extract/003148199006446644026_Titan_Andrey_S319_G13_V1-1_3nd_287-26_004_ali_DW_particles.mrcs J1/imported/003148199006446644026_Titan_Andrey_S319_G13_V1-1_3nd_287-26_004_ali_DW.mrc   137.000000  3167.000000   117.350898    43.010246    -65.35782     6.602384     1.646384  7893.531250  7534.256836   266.264160     0.000000     0.000000            1            2            1         2094     0.815391 2.390875e+05     0.207015           17 
000010@J287/extract/003148310144113095941_Titan_Andrey_S319_G13_V1-1_3nd_252-19_001_ali_DW_particles.mrcs J1/imported/003148310144113095941_Titan_Andrey_S319_G13_V1-1_3nd_252-19_001_ali_DW.mrc   145.000000  1895.000000    51.131344    95.372451   -101.47449     1.646384     1.646384  9324.796875  8647.282227    -22.18131     0.000000     0.000000            1            1            1         2095     0.796448 2.387296e+05     0.047898           99 
000011@J287/extract/003148310144113095941_Titan_Andrey_S319_G13_V1-1_3nd_252-19_001_ali_DW_particles.mrcs J1/imported/003148310144113095941_Titan_Andrey_S319_G13_V1-1_3nd_252-19_001_ali_DW.mrc  3548.000000  1545.000000   144.562479   149.694353   118.298696     0.820384     -1.65762  9426.240234  8748.725586    -22.18131     0.000000     0.000000            1            2            1         2095     0.802274 2.385891e+05     0.105710           67 
000019@J287/extract/003148310144113095941_Titan_Andrey_S319_G13_V1-1_3nd_252-19_001_ali_DW_particles.mrcs J1/imported/003148310144113095941_Titan_Andrey_S319_G13_V1-1_3nd_252-19_001_ali_DW.mrc   263.000000   344.000000   167.108196   138.804893    38.778950     -8.26562     -0.00562  9501.165039  8823.650391    -22.18131     0.000000     0.000000            1            1            1         2095     0.800520 2.385416e+05     0.239241           30 
000020@J287/extract/003148310144113095941_Titan_Andrey_S319_G13_V1-1_3nd_252-19_001_ali_DW_particles.mrcs J1/imported/003148310144113095941_Titan_Andrey_S319_G13_V1-1_3nd_252-19_001_ali_DW.mrc  3246.000000   879.000000    -58.25849    65.846934   146.313869     -2.48362     0.820384  9470.475586  8792.960938    -22.18131     0.000000     0.000000            1            2            1         2095     0.809266 2.385511e+05     0.150772           96 
000029@J287/extract/003148310144113095941_Titan_Andrey_S319_G13_V1-1_3nd_252-19_001_ali_DW_particles.mrcs J1/imported/003148310144113095941_Titan_Andrey_S319_G13_V1-1_3nd_252-19_001_ali_DW.mrc  3219.000000  3586.000000    35.479502    77.513052    74.601338     -0.00562     0.820384  9386.061523  8708.546875    -22.18131     0.000000     0.000000            1            1            1         2095     0.801824 2.383637e+05     0.133973           52 
000039@J287/extract/003148310144113095941_Titan_Andrey_S319_G13_V1-1_3nd_252-19_001_ali_DW_particles.mrcs J1/imported/003148310144113095941_Titan_Andrey_S319_G13_V1-1_3nd_252-19_001_ali_DW.mrc  3702.000000  1633.000000    22.960317    93.245269   138.159739     -2.48362     0.820384  9429.096680  8751.582031    -22.18131     0.000000     0.000000            1            2            1         2095     0.808172 2.386710e+05     0.127559           80 
000042@J287/extract/003148310144113095941_Titan_Andrey_S319_G13_V1-1_3nd_252-19_001_ali_DW_particles.mrcs J1/imported/003148310144113095941_Titan_Andrey_S319_G13_V1-1_3nd_252-19_001_ali_DW.mrc  4079.000000  3883.000000   -155.33280    48.924295   137.324840     0.820384     -0.83162  9481.726562  8804.211914    -22.18131     0.000000     0.000000            1            1            1         2095     0.804602 2.386073e+05     0.099405           70 
000043@J287/extract/003148310144113095941_Titan_Andrey_S319_G13_V1-1_3nd_252-19_001_ali_DW_particles.mrcs J1/imported/003148310144113095941_Titan_Andrey_S319_G13_V1-1_3nd_252-19_001_ali_DW.mrc  3854.000000  1565.000000   119.852028    81.166287   157.380613     -0.00562     0.820384  9442.794922  8765.280273    -22.18131     0.000000     0.000000            1            2            1         2095     0.804404 2.385733e+05     0.138757          147 
000048@J287/extract/003148310144113095941_Titan_Andrey_S319_G13_V1-1_3nd_252-19_001_ali_DW_particles.mrcs J1/imported/003148310144113095941_Titan_Andrey_S319_G13_V1-1_3nd_252-19_001_ali_DW.mrc   491.000000  1927.000000   -172.60368   126.250111   -117.31829     -4.13562     -1.65762  9326.223633  8648.708984    -22.18131     0.000000     0.000000            1            1            1         2095     0.795253 2.386033e+05     0.102516           43 
000050@J287/extract/003148310144113095941_Titan_Andrey_S319_G13_V1-1_3nd_252-19_001_ali_DW_particles.mrcs J1/imported/003148310144113095941_Titan_Andrey_S319_G13_V1-1_3nd_252-19_001_ali_DW.mrc   590.000000  3431.000000    84.447363    68.077038     -3.69631     -2.48362     -1.65762  9318.557617  8641.042969    -22.18131     0.000000     0.000000            1            2            1         2095     0.805840 2.386122e+05     0.036468          127 
000055@J287/extract/003148310144113095941_Titan_Andrey_S319_G13_V1-1_3nd_252-19_001_ali_DW_particles.mrcs J1/imported/003148310144113095941_Titan_Andrey_S319_G13_V1-1_3nd_252-19_001_ali_DW.mrc  2601.000000  3338.000000    -43.19454    94.247448   -123.45752     -6.61362     4.124384  9342.186523  8664.671875    -22.18131     0.000000     0.000000            1            1            1         2095     0.813225 2.384425e+05     0.055401           33 
000056@J287/extract/003148310144113095941_Titan_Andrey_S319_G13_V1-1_3nd_252-19_001_ali_DW_particles.mrcs J1/imported/003148310144113095941_Titan_Andrey_S319_G13_V1-1_3nd_252-19_001_ali_DW.mrc  2888.000000  1925.000000   -112.34815   153.095484     6.536792     -0.00562     -1.65762  9374.153320  8696.638672    -22.18131     0.000000     0.000000            1            2            1         2095     0.809053 2.387351e+05     0.126113           29 
000057@J287/extract/003148310144113095941_Titan_Andrey_S319_G13_V1-1_3nd_252-19_001_ali_DW_particles.mrcs J1/imported/003148310144113095941_Titan_Andrey_S319_G13_V1-1_3nd_252-19_001_ali_DW.mrc  4609.000000  3342.000000   -172.51358    83.102138    72.081253     0.820384     -0.00562  9503.555664  8826.041016    -22.18131     0.000000     0.000000            1            1            1         2095     0.809504 2.386902e+05     0.078296           39 
000064@J287/extract/003148310144113095941_Titan_Andrey_S319_G13_V1-1_3nd_252-19_001_ali_DW_particles.mrcs J1/imported/003148310144113095941_Titan_Andrey_S319_G13_V1-1_3nd_252-19_001_ali_DW.mrc  4004.000000   912.000000   130.768612    38.146193   -116.05298     1.646384     1.646384  9514.795898  8837.281250    -22.18131     0.000000     0.000000            1            2            1         2095     0.809135 2.384977e+05     0.078007           90 
000010@J287/extract/003149166445634103889_Titan_Andrey_S319_G13_V1-1_2nd_134-26_007_ali_DW_particles.mrcs J1/imported/003149166445634103889_Titan_Andrey_S319_G13_V1-1_2nd_134-26_007_ali_DW.mrc  4394.000000  1769.000000    -17.30090   155.828012   -138.49553     -4.13562     -2.48362  8855.531250  8565.046875    31.993967     0.000000     0.000000            1            1            1         2096     0.822637 2.392284e+05     0.295933           34 
000013@J287/extract/003149166445634103889_Titan_Andrey_S319_G13_V1-1_2nd_134-26_007_ali_DW_particles.mrcs J1/imported/003149166445634103889_Titan_Andrey_S319_G13_V1-1_2nd_134-26_007_ali_DW.mrc  2280.000000   655.000000    51.645053   129.271265    74.979480     -0.83162     -0.83162  8733.865234  8443.380859    31.993967     0.000000     0.000000            1            2            1         2096     0.814998 2.394782e+05     0.211105           36 
000023@J287/extract/003149166445634103889_Titan_Andrey_S319_G13_V1-1_2nd_134-26_007_ali_DW_particles.mrcs J1/imported/003149166445634103889_Titan_Andrey_S319_G13_V1-1_2nd_134-26_007_ali_DW.mrc  3892.000000  3624.000000   179.036123    87.882002    57.217982     0.820384     0.820384  8878.594727  8588.110352    31.993967     0.000000     0.000000            1            1            1         2096     0.814453 2.395856e+05     0.108301           31 
000025@J287/extract/003149166445634103889_Titan_Andrey_S319_G13_V1-1_2nd_134-26_007_ali_DW_particles.mrcs J1/imported/003149166445634103889_Titan_Andrey_S319_G13_V1-1_2nd_134-26_007_ali_DW.mrc   596.000000  2600.000000   -102.75953   121.173677    43.009956     4.124384     2.472384  8618.140625  8327.656250    31.993967     0.000000     0.000000            1            2            1         2096     0.799457 2.392538e+05     0.217400           25 
000027@J287/extract/003149166445634103889_Titan_Andrey_S319_G13_V1-1_2nd_134-26_007_ali_DW_particles.mrcs J1/imported/003149166445634103889_Titan_Andrey_S319_G13_V1-1_2nd_134-26_007_ali_DW.mrc  2021.000000  2625.000000   -155.24010   141.957566    -12.80560     -0.00562     0.820384  8708.352539  8417.868164    31.993967     0.000000     0.000000            1            1            1         2096     0.818412 2.387952e+05     0.044003           73 
000029@J287/extract/003149166445634103889_Titan_Andrey_S319_G13_V1-1_2nd_134-26_007_ali_DW_particles.mrcs J1/imported/003149166445634103889_Titan_Andrey_S319_G13_V1-1_2nd_134-26_007_ali_DW.mrc  3694.000000  2117.000000    -34.51974    42.609388    -63.61615     0.820384     -0.00562  8786.249023  8495.764648    31.993967     0.000000     0.000000            1            2            1         2096     0.810128 2.393857e+05     0.643036           77 
000039@J287/extract/003149166445634103889_Titan_Andrey_S319_G13_V1-1_2nd_134-26_007_ali_DW_particles.mrcs J1/imported/003149166445634103889_Titan_Andrey_S319_G13_V1-1_2nd_134-26_007_ali_DW.mrc  2393.000000  3856.000000    -22.33036   149.771338   -102.89475     -2.48362     -0.00562  8784.610352  8494.125977    31.993967     0.000000     0.000000            1            1            1         2096     0.815570 2.392058e+05     0.194260           34 
000044@J287/extract/003149166445634103889_Titan_Andrey_S319_G13_V1-1_2nd_134-26_007_ali_DW_particles.mrcs J1/imported/003149166445634103889_Titan_Andrey_S319_G13_V1-1_2nd_134-26_007_ali_DW.mrc  2650.000000  1937.000000    -29.34572   119.430709    -65.21858     -0.00562     -0.00562  8726.863281  8436.378906    31.993967     0.000000     0.000000            1            2            1         2096     0.819606 2.396457e+05     0.076256           44 
000046@J287/extract/003149166445634103889_Titan_Andrey_S319_G13_V1-1_2nd_134-26_007_ali_DW_particles.mrcs J1/imported/003149166445634103889_Titan_Andrey_S319_G13_V1-1_2nd_134-26_007_ali_DW.mrc   701.000000   971.000000   -117.16067   157.513873   -109.98473     0.820384     -0.83162  8614.864258  8324.379883    31.993967     0.000000     0.000000            1            1            1         2096     0.809519 2.393265e+05     0.164153           47 
000009@J287/extract/003149309365832411762_Titan_Andrey_S319_G13_V1-1_3nd_302-13_000_ali_DW_particles.mrcs J1/imported/003149309365832411762_Titan_Andrey_S319_G13_V1-1_3nd_302-13_000_ali_DW.mrc  5603.000000  1501.000000    -87.45910   156.486730    -42.62600     -2.48362     -0.00562  7592.054199  7413.468262     1.658420     0.000000     0.000000            1            1            1         2097     0.810256 2.403818e+05     0.170060           45 
000014@J287/extract/003149309365832411762_Titan_Andrey_S319_G13_V1-1_3nd_302-13_000_ali_DW_particles.mrcs J1/imported/003149309365832411762_Titan_Andrey_S319_G13_V1-1_3nd_302-13_000_ali_DW.mrc   580.000000  3698.000000   176.542039   141.879863   -156.44562     2.472384     -5.78762  7674.520508  7495.934570     1.658420     0.000000     0.000000            1            2            1         2097     0.821324 2.402432e+05     0.197032           57 
000015@J287/extract/003149309365832411762_Titan_Andrey_S319_G13_V1-1_3nd_302-13_000_ali_DW_particles.mrcs J1/imported/003149309365832411762_Titan_Andrey_S319_G13_V1-1_3nd_302-13_000_ali_DW.mrc  3146.000000  1532.000000   162.216354    99.931171     -2.51054     -0.00562     1.646384  7507.031250  7328.445312     1.658420     0.000000     0.000000            1            1            1         2097     0.816438 2.402143e+05     0.202306           36 
000020@J287/extract/003149309365832411762_Titan_Andrey_S319_G13_V1-1_3nd_302-13_000_ali_DW_particles.mrcs J1/imported/003149309365832411762_Titan_Andrey_S319_G13_V1-1_3nd_302-13_000_ali_DW.mrc  4295.000000  3009.000000   -138.60293    73.581752   -168.43603     -0.83162     -0.83162  7588.089844  7409.503906     1.658420     0.000000     0.000000            1            2            1         2097     0.818067 2.402330e+05     0.142521           31 
000022@J287/extract/003149309365832411762_Titan_Andrey_S319_G13_V1-1_3nd_302-13_000_ali_DW_particles.mrcs J1/imported/003149309365832411762_Titan_Andrey_S319_G13_V1-1_3nd_302-13_000_ali_DW.mrc  4456.000000  1182.000000   145.386077   100.054890   -165.39030     -0.83162     -0.83162  7550.933594  7372.347656     1.658420     0.000000     0.000000            1            1            1         2097     0.815029 2.402592e+05     0.104949           95 
000023@J287/extract/003149309365832411762_Titan_Andrey_S319_G13_V1-1_3nd_302-13_000_ali_DW_particles.mrcs J1/imported/003149309365832411762_Titan_Andrey_S319_G13_V1-1_3nd_302-13_000_ali_DW.mrc  1026.000000  3267.000000   111.588728    93.257374    13.054449     0.820384     0.820384  7604.508789  7425.922852     1.658420     0.000000     0.000000            1            2            1         2097     0.829323 2.403187e+05     0.153759           18 
000025@J287/extract/003149309365832411762_Titan_Andrey_S319_G13_V1-1_3nd_302-13_000_ali_DW_particles.mrcs J1/imported/003149309365832411762_Titan_Andrey_S319_G13_V1-1_3nd_302-13_000_ali_DW.mrc  3861.000000  2724.000000   -172.45208    54.852485   -109.81650     2.472384     -1.65762  7555.202148  7376.616211     1.658420     0.000000     0.000000            1            1            1         2097     0.813434 2.401734e+05     0.082867           79 
000028@J287/extract/003149309365832411762_Titan_Andrey_S319_G13_V1-1_3nd_302-13_000_ali_DW_particles.mrcs J1/imported/003149309365832411762_Titan_Andrey_S319_G13_V1-1_3nd_302-13_000_ali_DW.mrc  3384.000000  3249.000000    -26.46190   114.139761   176.724302     -1.65762     0.820384  7586.670898  7408.084961     1.658420     0.000000     0.000000            1            2            1         2097     0.815146 2.403298e+05     0.095488           75 
000033@J287/extract/003149309365832411762_Titan_Andrey_S319_G13_V1-1_3nd_302-13_000_ali_DW_particles.mrcs J1/imported/003149309365832411762_Titan_Andrey_S319_G13_V1-1_3nd_302-13_000_ali_DW.mrc  1324.000000  1668.000000    -14.96785    77.641264   -113.69764     1.646384     -8.26562  7526.708984  7348.123047     1.658420     0.000000     0.000000            1            1            1         2097     0.816136 2.403988e+05     0.269669           17 
000034@J287/extract/003149309365832411762_Titan_Andrey_S319_G13_V1-1_3nd_302-13_000_ali_DW_particles.mrcs J1/imported/003149309365832411762_Titan_Andrey_S319_G13_V1-1_3nd_302-13_000_ali_DW.mrc  4948.000000  3550.000000    85.556178   128.774640   157.741966     1.646384     -6.61362  7680.076172  7501.490234     1.658420     0.000000     0.000000            1            2            1         2097     0.825600 2.404572e+05     0.219043           56 
000035@J287/extract/003149309365832411762_Titan_Andrey_S319_G13_V1-1_3nd_302-13_000_ali_DW_particles.mrcs J1/imported/003149309365832411762_Titan_Andrey_S319_G13_V1-1_3nd_302-13_000_ali_DW.mrc  1293.000000  1433.000000    11.687421    88.520461   177.360332     -1.65762     -0.83162  7527.774414  7349.188477     1.658420     0.000000     0.000000            1            1            1         2097     0.822996 2.403631e+05     0.074032          127 
000039@J287/extract/003149309365832411762_Titan_Andrey_S319_G13_V1-1_3nd_302-13_000_ali_DW_particles.mrcs J1/imported/003149309365832411762_Titan_Andrey_S319_G13_V1-1_3nd_302-13_000_ali_DW.mrc  5404.000000   659.000000    -93.99977   138.070087   -169.19328     -3.30962     1.646384  7709.066406  7530.480469     1.658420     0.000000     0.000000            1            2            1         2097     0.813718 2.402025e+05     0.117622           36 
000042@J287/extract/003149309365832411762_Titan_Andrey_S319_G13_V1-1_3nd_302-13_000_ali_DW_particles.mrcs J1/imported/003149309365832411762_Titan_Andrey_S319_G13_V1-1_3nd_302-13_000_ali_DW.mrc  1768.000000  1777.000000    14.618173    25.949492   -165.42053     -1.65762     -2.48362  7522.393066  7343.807129     1.658420     0.000000     0.000000            1            1            1         2097     0.827087 2.401968e+05     0.200829           32 
000001@J287/extract/003150548183758901026_Titan_Andrey_S319_G13_V1-1_2nd_140-16_004_ali_DW_particles.mrcs J1/imported/003150548183758901026_Titan_Andrey_S319_G13_V1-1_2nd_140-16_004_ali_DW.mrc   564.000000  1154.000000   164.046988   168.871382   113.071836     -6.61362     -1.65762  3367.662598  3089.107910   266.333099     0.000000     0.000000            1            2            1         2098     0.803301 2.379649e+05     0.390340           17 
000004@J287/extract/003150548183758901026_Titan_Andrey_S319_G13_V1-1_2nd_140-16_004_ali_DW_particles.mrcs J1/imported/003150548183758901026_Titan_Andrey_S319_G13_V1-1_2nd_140-16_004_ali_DW.mrc  1518.000000   985.000000   -155.48827    65.834024    60.534572     -0.00562     4.950384  3410.766113  3132.211426   266.333099     0.000000     0.000000            1            1            1         2098     0.798836 2.378360e+05     0.064804          208 
000005@J287/extract/003150548183758901026_Titan_Andrey_S319_G13_V1-1_2nd_140-16_004_ali_DW_particles.mrcs J1/imported/003150548183758901026_Titan_Andrey_S319_G13_V1-1_2nd_140-16_004_ali_DW.mrc   799.000000  3001.000000    90.443316    90.007771     -7.51278     4.124384     -0.83162  3392.839355  3114.284668   266.333099     0.000000     0.000000            1            2            1         2098     0.797745 2.378041e+05     0.124186           68 
000010@J287/extract/003150548183758901026_Titan_Andrey_S319_G13_V1-1_2nd_140-16_004_ali_DW_particles.mrcs J1/imported/003150548183758901026_Titan_Andrey_S319_G13_V1-1_2nd_140-16_004_ali_DW.mrc  4377.000000   647.000000    79.833182    49.943652    -40.99886     2.472384     -4.96162  3540.245605  3261.690918   266.333099     0.000000     0.000000            1            1            1         2098     0.788773 2.375249e+05     0.238213            7 
000007@J287/extract/003151295323277661259_Titan_Andrey_S319_G13_V1-1_3nd_280-19_006_ali_DW_particles.mrcs J1/imported/003151295323277661259_Titan_Andrey_S319_G13_V1-1_3nd_280-19_006_ali_DW.mrc  3670.000000  2010.000000     7.287733   167.732980    44.511753     1.646384     4.124384  8939.196289  8212.014648   235.452484     0.000000     0.000000            1            2            1         2099     0.804475 2.393903e+05     0.414120           12 
000014@J287/extract/003151295323277661259_Titan_Andrey_S319_G13_V1-1_3nd_280-19_006_ali_DW_particles.mrcs J1/imported/003151295323277661259_Titan_Andrey_S319_G13_V1-1_3nd_280-19_006_ali_DW.mrc  4591.000000   938.000000    31.219078    71.326598    91.432265     -4.13562     2.472384  9067.235352  8340.053711   235.452484     0.000000     0.000000            1            1            1         2099     0.810787 2.396336e+05     0.196163          111 
000019@J287/extract/003151295323277661259_Titan_Andrey_S319_G13_V1-1_3nd_280-19_006_ali_DW_particles.mrcs J1/imported/003151295323277661259_Titan_Andrey_S319_G13_V1-1_3nd_280-19_006_ali_DW.mrc  3920.000000  1087.000000    -89.63401    94.771797    -39.36544     1.646384     -0.83162  9009.856445  8282.674805   235.452484     0.000000     0.000000            1            2            1         2099     0.812981 2.398688e+05     0.162380           15 
000032@J287/extract/003151295323277661259_Titan_Andrey_S319_G13_V1-1_3nd_280-19_006_ali_DW_particles.mrcs J1/imported/003151295323277661259_Titan_Andrey_S319_G13_V1-1_3nd_280-19_006_ali_DW.mrc  3305.000000  1290.000000   -112.16124    96.818918    -46.79491     1.646384     -1.65762  8945.275391  8218.093750   235.452484     0.000000     0.000000            1            1            1         2099     0.816251 2.394848e+05     0.148136           24 
000034@J287/extract/003151295323277661259_Titan_Andrey_S319_G13_V1-1_3nd_280-19_006_ali_DW_particles.mrcs J1/imported/003151295323277661259_Titan_Andrey_S319_G13_V1-1_3nd_280-19_006_ali_DW.mrc  5430.000000  1709.000000    -75.42081    85.437539   127.535750     -1.65762     -0.83162  9140.121094  8412.939453   235.452484     0.000000     0.000000            1            2            1         2099     0.812495 2.395990e+05     0.065960           48 
000041@J287/extract/003151295323277661259_Titan_Andrey_S319_G13_V1-1_3nd_280-19_006_ali_DW_particles.mrcs J1/imported/003151295323277661259_Titan_Andrey_S319_G13_V1-1_3nd_280-19_006_ali_DW.mrc  3757.000000  3100.000000     3.663282    36.582760   151.013287    14.862384    10.732384  9001.294922  8274.113281   235.452484     0.000000     0.000000            1            1            1         2099     0.796802 2.393721e+05     0.137393           27 
000010@J287/extract/003151811044934318014_Titan_Andrey_S319_G13_V1-1_3nd_277-15_008_ali_DW_particles.mrcs J1/imported/003151811044934318014_Titan_Andrey_S319_G13_V1-1_3nd_277-15_008_ali_DW.mrc   389.000000   715.000000    -12.29474   111.642779   111.336378    -14.87362     -6.61362 10861.466797 10303.580078     -9.60563     0.000000     0.000000            1            1            1         2100     0.804323 2.397381e+05     0.137876           76 
000012@J287/extract/003151811044934318014_Titan_Andrey_S319_G13_V1-1_3nd_277-15_008_ali_DW_particles.mrcs J1/imported/003151811044934318014_Titan_Andrey_S319_G13_V1-1_3nd_277-15_008_ali_DW.mrc  3914.000000  2201.000000    -58.98926   115.090487   -114.31771     4.124384     -0.83162 10825.990234 10268.103516     -9.60563     0.000000     0.000000            1            2            1         2100     0.807442 2.395913e+05     0.063009           49 
000014@J287/extract/003151811044934318014_Titan_Andrey_S319_G13_V1-1_3nd_277-15_008_ali_DW_particles.mrcs J1/imported/003151811044934318014_Titan_Andrey_S319_G13_V1-1_3nd_277-15_008_ali_DW.mrc   750.000000  1340.000000   -168.25242    72.133851    73.880971     0.820384     -0.00562 10788.605469 10230.718750     -9.60563     0.000000     0.000000            1            1            1         2100     0.806607 2.394731e+05     0.211164           44 
000016@J287/extract/003151811044934318014_Titan_Andrey_S319_G13_V1-1_3nd_277-15_008_ali_DW_particles.mrcs J1/imported/003151811044934318014_Titan_Andrey_S319_G13_V1-1_3nd_277-15_008_ali_DW.mrc  4176.000000   145.000000    59.003289    57.688366   -131.25375     4.950384     -3.30962 11018.430664 10460.543945     -9.60563     0.000000     0.000000            1            2            1         2100     0.806567 2.396136e+05     0.094425          103 
000019@J287/extract/003151811044934318014_Titan_Andrey_S319_G13_V1-1_3nd_277-15_008_ali_DW_particles.mrcs J1/imported/003151811044934318014_Titan_Andrey_S319_G13_V1-1_3nd_277-15_008_ali_DW.mrc  4018.000000  2647.000000    67.508334    63.084680   -153.73272     -1.65762     3.298384 10820.666992 10262.780273     -9.60563     0.000000     0.000000            1            1            1         2100     0.810252 2.394983e+05     0.191008            6 
000033@J287/extract/003151811044934318014_Titan_Andrey_S319_G13_V1-1_3nd_277-15_008_ali_DW_particles.mrcs J1/imported/003151811044934318014_Titan_Andrey_S319_G13_V1-1_3nd_277-15_008_ali_DW.mrc   809.000000  2173.000000     3.252915    86.143796    14.100196     -0.00562     -0.83162 10716.821289 10158.934570     -9.60563     0.000000     0.000000            1            2            1         2100     0.809016 2.394964e+05     0.203801           38 
000051@J287/extract/003151811044934318014_Titan_Andrey_S319_G13_V1-1_3nd_277-15_008_ali_DW_particles.mrcs J1/imported/003151811044934318014_Titan_Andrey_S319_G13_V1-1_3nd_277-15_008_ali_DW.mrc  4393.000000  3019.000000   170.601641    90.283968    -21.39676    -10.74362     1.646384 10846.447266 10288.560547     -9.60563     0.000000     0.000000            1            1            1         2100     0.801332 2.397293e+05     0.081679           65 
000054@J287/extract/003151811044934318014_Titan_Andrey_S319_G13_V1-1_3nd_277-15_008_ali_DW_particles.mrcs J1/imported/003151811044934318014_Titan_Andrey_S319_G13_V1-1_3nd_277-15_008_ali_DW.mrc  5368.000000  1812.000000    76.481209    16.340968     7.911608     1.646384     1.646384 11000.380859 10442.494141     -9.60563     0.000000     0.000000            1            2            1         2100     0.811198 2.396127e+05     0.149404           15 
000055@J287/extract/003151811044934318014_Titan_Andrey_S319_G13_V1-1_3nd_277-15_008_ali_DW_particles.mrcs J1/imported/003151811044934318014_Titan_Andrey_S319_G13_V1-1_3nd_277-15_008_ali_DW.mrc  4272.000000  2557.000000    -79.77134    93.733295   123.773127     -2.48362     -2.48362 10845.080078 10287.193359     -9.60563     0.000000     0.000000            1            1            1         2100     0.804299 2.394614e+05     0.045209           57 
000056@J287/extract/003151811044934318014_Titan_Andrey_S319_G13_V1-1_3nd_277-15_008_ali_DW_particles.mrcs J1/imported/003151811044934318014_Titan_Andrey_S319_G13_V1-1_3nd_277-15_008_ali_DW.mrc  3537.000000   685.000000    -48.30271    56.372168   157.590476     2.472384     -6.61362 10910.646484 10352.759766     -9.60563     0.000000     0.000000            1            2            1         2100     0.807904 2.394415e+05     0.133699           56 
000004@J287/extract/003151929361354497471_Titan_Andrey_S319_G13_V1-1_2nd_149-23_002_ali_DW_particles.mrcs J1/imported/003151929361354497471_Titan_Andrey_S319_G13_V1-1_2nd_149-23_002_ali_DW.mrc  4571.000000   390.000000    52.523521    94.158062    -86.46138     -0.83162     0.820384  7798.280762  6921.851074    -29.74716     0.000000     0.000000            1            2            1         2101     0.796066 2.386291e+05     0.061483          120 
000011@J287/extract/003151929361354497471_Titan_Andrey_S319_G13_V1-1_2nd_149-23_002_ali_DW_particles.mrcs J1/imported/003151929361354497471_Titan_Andrey_S319_G13_V1-1_2nd_149-23_002_ali_DW.mrc  1210.000000  3286.000000   -141.21434   134.266573    99.509939     -1.65762    -14.04762  7687.926758  6811.497070    -29.74716     0.000000     0.000000            1            1            1         2101     0.812686 2.386204e+05     0.054653          122 
000018@J287/extract/003151929361354497471_Titan_Andrey_S319_G13_V1-1_2nd_149-23_002_ali_DW_particles.mrcs J1/imported/003151929361354497471_Titan_Andrey_S319_G13_V1-1_2nd_149-23_002_ali_DW.mrc  2960.000000   786.000000   -176.72657    64.451701    81.520814     -1.65762     -3.30962  7728.338867  6851.909180    -29.74716     0.000000     0.000000            1            2            1         2101     0.791220 2.389772e+05     0.049481           66 
000022@J287/extract/003151929361354497471_Titan_Andrey_S319_G13_V1-1_2nd_149-23_002_ali_DW_particles.mrcs J1/imported/003151929361354497471_Titan_Andrey_S319_G13_V1-1_2nd_149-23_002_ali_DW.mrc  3710.000000  1368.000000     -9.59019   139.050710   -100.56539     1.646384     4.124384  7714.507812  6838.078125    -29.74716     0.000000     0.000000            1            1            1         2101     0.819704 2.386733e+05     0.086476           35 
000025@J287/extract/003151929361354497471_Titan_Andrey_S319_G13_V1-1_2nd_149-23_002_ali_DW_particles.mrcs J1/imported/003151929361354497471_Titan_Andrey_S319_G13_V1-1_2nd_149-23_002_ali_DW.mrc  1473.000000   650.000000    79.002017    78.164841   -168.76240     0.820384     -0.00562  7699.550293  6823.120605    -29.74716     0.000000     0.000000            1            2            1         2101     0.801642 2.386126e+05     0.184320           92 
000030@J287/extract/003151929361354497471_Titan_Andrey_S319_G13_V1-1_2nd_149-23_002_ali_DW_particles.mrcs J1/imported/003151929361354497471_Titan_Andrey_S319_G13_V1-1_2nd_149-23_002_ali_DW.mrc  1773.000000   924.000000   -161.09919    57.731782   -126.89681     -3.30962     3.298384  7688.236816  6811.807129    -29.74716     0.000000     0.000000            1            1            1         2101     0.812070 2.387290e+05     0.098772           71 
000032@J287/extract/003151929361354497471_Titan_Andrey_S319_G13_V1-1_2nd_149-23_002_ali_DW_particles.mrcs J1/imported/003151929361354497471_Titan_Andrey_S319_G13_V1-1_2nd_149-23_002_ali_DW.mrc  4192.000000   872.000000   -145.59696    67.203418   -102.73775     -0.00562     3.298384  7757.068359  6880.638672    -29.74716     0.000000     0.000000            1            2            1         2101     0.806065 2.388210e+05     0.101547           62 
000036@J287/extract/003151929361354497471_Titan_Andrey_S319_G13_V1-1_2nd_149-23_002_ali_DW_particles.mrcs J1/imported/003151929361354497471_Titan_Andrey_S319_G13_V1-1_2nd_149-23_002_ali_DW.mrc  4404.000000  3066.000000    -35.11014    45.751369    -72.95676     0.820384     -0.00562  7796.985840  6920.556152    -29.74716     0.000000     0.000000            1            1            1         2101     0.793476 2.391007e+05     0.071636          123 
000041@J287/extract/003151929361354497471_Titan_Andrey_S319_G13_V1-1_2nd_149-23_002_ali_DW_particles.mrcs J1/imported/003151929361354497471_Titan_Andrey_S319_G13_V1-1_2nd_149-23_002_ali_DW.mrc  2574.000000  1074.000000    99.536373   125.552095     2.063218    -10.74362     3.298384  7696.895508  6820.465820    -29.74716     0.000000     0.000000            1            2            1         2101     0.793906 2.392582e+05     0.163651           23 
000042@J287/extract/003151929361354497471_Titan_Andrey_S319_G13_V1-1_2nd_149-23_002_ali_DW_particles.mrcs J1/imported/003151929361354497471_Titan_Andrey_S319_G13_V1-1_2nd_149-23_002_ali_DW.mrc  4423.000000  2613.000000   -124.85267   100.267185    69.548719     -1.65762     -5.78762  7765.524902  6889.095215    -29.74716     0.000000     0.000000            1            1            1         2101     0.793467 2.390108e+05     0.121832          113 
000043@J287/extract/003151929361354497471_Titan_Andrey_S319_G13_V1-1_2nd_149-23_002_ali_DW_particles.mrcs J1/imported/003151929361354497471_Titan_Andrey_S319_G13_V1-1_2nd_149-23_002_ali_DW.mrc  4501.000000   815.000000    99.697172   131.675790    52.788711     -3.30962     -0.00562  7772.902344  6896.472656    -29.74716     0.000000     0.000000            1            2            1         2101     0.803254 2.389236e+05     0.091142           45 
000044@J287/extract/003151929361354497471_Titan_Andrey_S319_G13_V1-1_2nd_149-23_002_ali_DW_particles.mrcs J1/imported/003151929361354497471_Titan_Andrey_S319_G13_V1-1_2nd_149-23_002_ali_DW.mrc  1980.000000  2431.000000    64.083192   113.738095    -41.28900     1.646384     -0.00562  7652.813965  6776.384277    -29.74716     0.000000     0.000000            1            1            1         2101     0.809275 2.389660e+05     0.322873           20 
000047@J287/extract/003151929361354497471_Titan_Andrey_S319_G13_V1-1_2nd_149-23_002_ali_DW_particles.mrcs J1/imported/003151929361354497471_Titan_Andrey_S319_G13_V1-1_2nd_149-23_002_ali_DW.mrc  3729.000000   585.000000   -173.90567    72.121227    -42.27461     0.820384     -0.00562  7764.024902  6887.595215    -29.74716     0.000000     0.000000            1            2            1         2101     0.808927 2.388474e+05     0.224317           61 
000048@J287/extract/003151929361354497471_Titan_Andrey_S319_G13_V1-1_2nd_149-23_002_ali_DW_particles.mrcs J1/imported/003151929361354497471_Titan_Andrey_S319_G13_V1-1_2nd_149-23_002_ali_DW.mrc   965.000000  1891.000000   105.524416    66.445915    75.036990     1.646384     -1.65762  7632.232910  6755.803223    -29.74716     0.000000     0.000000            1            1            1         2101     0.808637 2.390517e+05     0.038407          136 
000056@J287/extract/003151929361354497471_Titan_Andrey_S319_G13_V1-1_2nd_149-23_002_ali_DW_particles.mrcs J1/imported/003151929361354497471_Titan_Andrey_S319_G13_V1-1_2nd_149-23_002_ali_DW.mrc  1277.000000  3061.000000   -161.17984    70.909793   116.888372     -0.00562     -1.65762  7671.752441  6795.322754    -29.74716     0.000000     0.000000            1            2            1         2101     0.819695 2.387444e+05     0.056943          162 
000001@J287/extract/003155348343559203298_Titan_Andrey_S319_G13_V1-1_3nd_320-16_006_ali_DW_particles.mrcs J1/imported/003155348343559203298_Titan_Andrey_S319_G13_V1-1_3nd_320-16_006_ali_DW.mrc  5479.000000  3479.000000   -164.18855   112.424451   173.178803     0.820384     -0.00562 12960.689453 12263.213867   232.830048     0.000000     0.000000            1            1            1         2102     0.811770 2.389856e+05     0.313564           39 
000009@J287/extract/003155348343559203298_Titan_Andrey_S319_G13_V1-1_3nd_320-16_006_ali_DW_particles.mrcs J1/imported/003155348343559203298_Titan_Andrey_S319_G13_V1-1_3nd_320-16_006_ali_DW.mrc  5267.000000  1760.000000   132.793030   137.528599    43.219503     0.820384     0.820384 12755.097656 12057.622070   232.830048     0.000000     0.000000            1            2            1         2102     0.806043 2.390880e+05     0.235844           15 
000029@J287/extract/003155348343559203298_Titan_Andrey_S319_G13_V1-1_3nd_320-16_006_ali_DW_particles.mrcs J1/imported/003155348343559203298_Titan_Andrey_S319_G13_V1-1_3nd_320-16_006_ali_DW.mrc  5502.000000  2426.000000   145.042952    45.841435    52.308554     -0.00562     -0.00562 12813.236328 12115.760742   232.830048     0.000000     0.000000            1            1            1         2102     0.810043 2.393124e+05     0.545389            8 
000031@J287/extract/003155348343559203298_Titan_Andrey_S319_G13_V1-1_3nd_320-16_006_ali_DW_particles.mrcs J1/imported/003155348343559203298_Titan_Andrey_S319_G13_V1-1_3nd_320-16_006_ali_DW.mrc  5176.000000   998.000000    37.512289    39.483438   151.818224     4.124384     0.820384 12749.499023 12052.023438   232.830048     0.000000     0.000000            1            2            1         2102     0.806577 2.392538e+05     0.104634           38 
000034@J287/extract/003155348343559203298_Titan_Andrey_S319_G13_V1-1_3nd_320-16_006_ali_DW_particles.mrcs J1/imported/003155348343559203298_Titan_Andrey_S319_G13_V1-1_3nd_320-16_006_ali_DW.mrc  5048.000000  1984.000000   142.819065   120.662214    -45.26901     -0.00562     0.820384 12759.854492 12062.378906   232.830048     0.000000     0.000000            1            1            1         2102     0.797163 2.387759e+05     0.352890           82 
000041@J287/extract/003155348343559203298_Titan_Andrey_S319_G13_V1-1_3nd_320-16_006_ali_DW_particles.mrcs J1/imported/003155348343559203298_Titan_Andrey_S319_G13_V1-1_3nd_320-16_006_ali_DW.mrc  1828.000000   632.000000   -160.02261   116.405922    86.847864     0.820384     -3.30962 12765.502930 12068.027344   232.830048     0.000000     0.000000            1            2            1         2102     0.808850 2.394341e+05     0.122806           22 
000042@J287/extract/003155348343559203298_Titan_Andrey_S319_G13_V1-1_3nd_320-16_006_ali_DW_particles.mrcs J1/imported/003155348343559203298_Titan_Andrey_S319_G13_V1-1_3nd_320-16_006_ali_DW.mrc  1277.000000  1551.000000    52.432811    86.991992    59.787705     1.646384     -0.00562 12755.467773 12057.992188   232.830048     0.000000     0.000000            1            1            1         2102     0.799159 2.390265e+05     0.251652           37 
000044@J287/extract/003155348343559203298_Titan_Andrey_S319_G13_V1-1_3nd_320-16_006_ali_DW_particles.mrcs J1/imported/003155348343559203298_Titan_Andrey_S319_G13_V1-1_3nd_320-16_006_ali_DW.mrc   224.000000   399.000000   138.225881    86.932188   136.565146     -4.96162     -2.48362 12848.128906 12150.653320   232.830048     0.000000     0.000000            1            2            1         2102     0.814797 2.391309e+05     0.183010           36 
000046@J287/extract/003155348343559203298_Titan_Andrey_S319_G13_V1-1_3nd_320-16_006_ali_DW_particles.mrcs J1/imported/003155348343559203298_Titan_Andrey_S319_G13_V1-1_3nd_320-16_006_ali_DW.mrc  3843.000000  1847.000000    -26.60260   127.990184   -106.47383     0.820384     -0.00562 12723.645508 12026.169922   232.830048     0.000000     0.000000            1            1            1         2102     0.813406 2.390829e+05     0.145591           20 
000047@J287/extract/003155348343559203298_Titan_Andrey_S319_G13_V1-1_3nd_320-16_006_ali_DW_particles.mrcs J1/imported/003155348343559203298_Titan_Andrey_S319_G13_V1-1_3nd_320-16_006_ali_DW.mrc  2815.000000  2813.000000    36.222873    41.049435   -153.86131     4.950384     -5.78762 12770.098633 12072.623047   232.830048     0.000000     0.000000            1            2            1         2102     0.789723 2.393974e+05     0.297498           21 
000049@J287/extract/003155348343559203298_Titan_Andrey_S319_G13_V1-1_3nd_320-16_006_ali_DW_particles.mrcs J1/imported/003155348343559203298_Titan_Andrey_S319_G13_V1-1_3nd_320-16_006_ali_DW.mrc  2473.000000  1647.000000    89.387326   110.770018    86.300997     2.472384     -0.00562 12705.100586 12007.625000   232.830048     0.000000     0.000000            1            1            1         2102     0.808491 2.390451e+05     0.143516           66 
000054@J287/extract/003155348343559203298_Titan_Andrey_S319_G13_V1-1_3nd_320-16_006_ali_DW_particles.mrcs J1/imported/003155348343559203298_Titan_Andrey_S319_G13_V1-1_3nd_320-16_006_ali_DW.mrc  5053.000000   765.000000    -77.46514   153.648741    -66.71428     -0.00562     0.820384 12758.920898 12061.445312   232.830048     0.000000     0.000000            1            2            1         2102     0.800487 2.389808e+05     0.075321           59 
000012@J287/extract/003156011258452203112_Titan_Andrey_S319_G13_V1-1_97-8_000_ali_DW_particles.mrcs J1/imported/003156011258452203112_Titan_Andrey_S319_G13_V1-1_97-8_000_ali_DW.mrc  2949.000000  2891.000000   127.064653    94.235187    52.311906     1.646384     1.646384 15889.948242 15595.170898     -7.60539     0.000000     0.000000            1            1            1         2103     0.814618 2.384585e+05     0.183163           51 
000016@J287/extract/003156011258452203112_Titan_Andrey_S319_G13_V1-1_97-8_000_ali_DW_particles.mrcs J1/imported/003156011258452203112_Titan_Andrey_S319_G13_V1-1_97-8_000_ali_DW.mrc  4801.000000  1753.000000   -101.17102   111.833405    26.212094     -1.65762     -1.65762 15833.079102 15538.301758     -7.60539     0.000000     0.000000            1            2            1         2103     0.799852 2.390359e+05     0.329075           79 
000019@J287/extract/003156011258452203112_Titan_Andrey_S319_G13_V1-1_97-8_000_ali_DW_particles.mrcs J1/imported/003156011258452203112_Titan_Andrey_S319_G13_V1-1_97-8_000_ali_DW.mrc   149.000000  3248.000000   133.048856     9.604141   -133.95420     -0.00562     -0.00562 16132.827148 15838.049805     -7.60539     0.000000     0.000000            1            1            1         2103     0.802199 2.389469e+05     0.258056           25 
000020@J287/extract/003156011258452203112_Titan_Andrey_S319_G13_V1-1_97-8_000_ali_DW_particles.mrcs J1/imported/003156011258452203112_Titan_Andrey_S319_G13_V1-1_97-8_000_ali_DW.mrc  1564.000000  3017.000000   -173.93801    93.859159    15.854411     1.646384     -1.65762 15947.377930 15652.600586     -7.60539     0.000000     0.000000            1            2            1         2103     0.807106 2.389460e+05     0.041625          145 
000022@J287/extract/003156011258452203112_Titan_Andrey_S319_G13_V1-1_97-8_000_ali_DW_particles.mrcs J1/imported/003156011258452203112_Titan_Andrey_S319_G13_V1-1_97-8_000_ali_DW.mrc  3353.000000  3399.000000    84.159537    54.418325   123.943127     -1.65762     -3.30962 15996.304688 15701.527344     -7.60539     0.000000     0.000000            1            1            1         2103     0.808817 2.390463e+05     0.061285          102 
000028@J287/extract/003156011258452203112_Titan_Andrey_S319_G13_V1-1_97-8_000_ali_DW_particles.mrcs J1/imported/003156011258452203112_Titan_Andrey_S319_G13_V1-1_97-8_000_ali_DW.mrc  3686.000000  2587.000000   -113.85912   164.976590   -174.88178     0.820384     -0.00562 15859.691406 15564.914062     -7.60539     0.000000     0.000000            1            2            1         2103     0.804067 2.386193e+05     0.309655           58 
000032@J287/extract/003156011258452203112_Titan_Andrey_S319_G13_V1-1_97-8_000_ali_DW_particles.mrcs J1/imported/003156011258452203112_Titan_Andrey_S319_G13_V1-1_97-8_000_ali_DW.mrc  5269.000000  2384.000000   -121.94574    93.081719   137.034290     -4.13562     -4.96162 15902.696289 15607.918945     -7.60539     0.000000     0.000000            1            1            1         2103     0.802469 2.389529e+05     0.208375           11 
000034@J287/extract/003156011258452203112_Titan_Andrey_S319_G13_V1-1_97-8_000_ali_DW_particles.mrcs J1/imported/003156011258452203112_Titan_Andrey_S319_G13_V1-1_97-8_000_ali_DW.mrc  2894.000000  2513.000000   -168.44201   127.773516     2.593919     4.124384     1.646384 15828.903320 15534.125977     -7.60539     0.000000     0.000000            1            2            1         2103     0.818719 2.387292e+05     0.129470           62 
000017@J287/extract/003157878723839152972_Titan_Andrey_S319_G13_V1-1_2nd_167-15_007_ali_DW_particles.mrcs J1/imported/003157878723839152972_Titan_Andrey_S319_G13_V1-1_2nd_167-15_007_ali_DW.mrc  1791.000000  3669.000000    -12.08760    59.512612   -141.80640     -0.00562     -0.00562 11253.440430 10964.465820    25.441494     0.000000     0.000000            1            1            1         2104     0.819710 2.403755e+05     0.358538           27 
000024@J287/extract/003157878723839152972_Titan_Andrey_S319_G13_V1-1_2nd_167-15_007_ali_DW_particles.mrcs J1/imported/003157878723839152972_Titan_Andrey_S319_G13_V1-1_2nd_167-15_007_ali_DW.mrc   467.000000  3202.000000    -70.68068    56.058398    -82.62384     -0.83162     1.646384 11120.524414 10831.549805    25.441494     0.000000     0.000000            1            2            1         2104     0.804440 2.404852e+05     0.093258           40 
000025@J287/extract/003157878723839152972_Titan_Andrey_S319_G13_V1-1_2nd_167-15_007_ali_DW_particles.mrcs J1/imported/003157878723839152972_Titan_Andrey_S319_G13_V1-1_2nd_167-15_007_ali_DW.mrc  1014.000000  2562.000000   -135.47574    52.158697   112.637214     -4.13562     -1.65762 11036.811523 10747.836914    25.441494     0.000000     0.000000            1            1            1         2104     0.817121 2.401891e+05     0.202025           27 
000027@J287/extract/003157878723839152972_Titan_Andrey_S319_G13_V1-1_2nd_167-15_007_ali_DW_particles.mrcs J1/imported/003157878723839152972_Titan_Andrey_S319_G13_V1-1_2nd_167-15_007_ali_DW.mrc  1888.000000  1444.000000   -153.05317   134.164297    -48.38618     -3.30962     0.820384 10927.105469 10638.130859    25.441494     0.000000     0.000000            1            2            1         2104     0.832276 2.404152e+05     0.099242           15 
000035@J287/extract/003157878723839152972_Titan_Andrey_S319_G13_V1-1_2nd_167-15_007_ali_DW_particles.mrcs J1/imported/003157878723839152972_Titan_Andrey_S319_G13_V1-1_2nd_167-15_007_ali_DW.mrc  3533.000000  3463.000000   172.106433   124.771638   -102.01297     6.602384     0.820384 11144.236328 10855.261719    25.441494     0.000000     0.000000            1            1            1         2104     0.820606 2.400206e+05     0.155517           40 
000040@J287/extract/003157878723839152972_Titan_Andrey_S319_G13_V1-1_2nd_167-15_007_ali_DW_particles.mrcs J1/imported/003157878723839152972_Titan_Andrey_S319_G13_V1-1_2nd_167-15_007_ali_DW.mrc  5020.000000   592.000000   -151.25408    67.157156   174.846946     -3.30962     1.646384 11021.821289 10732.846680    25.441494     0.000000     0.000000            1            2            1         2104     0.812403 2.400584e+05     0.199124           25 
000044@J287/extract/003157878723839152972_Titan_Andrey_S319_G13_V1-1_2nd_167-15_007_ali_DW_particles.mrcs J1/imported/003157878723839152972_Titan_Andrey_S319_G13_V1-1_2nd_167-15_007_ali_DW.mrc   777.000000  1261.000000   -110.93029   107.867798    13.158962     -0.83162     -0.83162 10967.523438 10678.548828    25.441494     0.000000     0.000000            1            1            1         2104     0.815160 2.405300e+05     0.128365           29 
000045@J287/extract/003157878723839152972_Titan_Andrey_S319_G13_V1-1_2nd_167-15_007_ali_DW_particles.mrcs J1/imported/003157878723839152972_Titan_Andrey_S319_G13_V1-1_2nd_167-15_007_ali_DW.mrc  3772.000000  3335.000000   157.773918    64.524857   140.087426     -0.00562     -0.83162 11126.492188 10837.517578    25.441494     0.000000     0.000000            1            2            1         2104     0.805056 2.403030e+05     0.395685           18 
000053@J287/extract/003157878723839152972_Titan_Andrey_S319_G13_V1-1_2nd_167-15_007_ali_DW_particles.mrcs J1/imported/003157878723839152972_Titan_Andrey_S319_G13_V1-1_2nd_167-15_007_ali_DW.mrc   633.000000  2441.000000    -42.55235    47.260873   146.311667     -0.83162     -8.26562 11037.079102 10748.104492    25.441494     0.000000     0.000000            1            1            1         2104     0.811988 2.403404e+05     0.124200           40 
000054@J287/extract/003157878723839152972_Titan_Andrey_S319_G13_V1-1_2nd_167-15_007_ali_DW_particles.mrcs J1/imported/003157878723839152972_Titan_Andrey_S319_G13_V1-1_2nd_167-15_007_ali_DW.mrc  1787.000000   274.000000    -70.98343    22.335624    -65.15302    12.384384     0.820384 10984.548828 10695.574219    25.441494     0.000000     0.000000            1            2            1         2104     0.806819 2.403940e+05     0.478331           29 
000055@J287/extract/003157878723839152972_Titan_Andrey_S319_G13_V1-1_2nd_167-15_007_ali_DW_particles.mrcs J1/imported/003157878723839152972_Titan_Andrey_S319_G13_V1-1_2nd_167-15_007_ali_DW.mrc   984.000000  3024.000000   -156.89412    64.518868   -113.82154     -0.83162     2.472384 11104.841797 10815.867188    25.441494     0.000000     0.000000            1            1            1         2104     0.819697 2.402786e+05     0.058274           63 
000014@J287/extract/003158018868731447156_Titan_Andrey_S319_G13_V1-1_128-14_008_ali_DW_particles.mrcs J1/imported/003158018868731447156_Titan_Andrey_S319_G13_V1-1_128-14_008_ali_DW.mrc  1369.000000  1137.000000    -79.80978    96.128824    -67.48018     0.820384     -0.00562  9284.233398  8701.565430     -6.94154     0.000000     0.000000            1            2            1         2105     0.802761 2.392313e+05     0.071200          101 
000019@J287/extract/003158018868731447156_Titan_Andrey_S319_G13_V1-1_128-14_008_ali_DW_particles.mrcs J1/imported/003158018868731447156_Titan_Andrey_S319_G13_V1-1_128-14_008_ali_DW.mrc  2397.000000  1809.000000    31.423263    95.577176   110.158449     2.472384     1.646384  9186.813477  8604.145508     -6.94154     0.000000     0.000000            1            1            1         2105     0.815185 2.392578e+05     0.076327           49 
000020@J287/extract/003158018868731447156_Titan_Andrey_S319_G13_V1-1_128-14_008_ali_DW_particles.mrcs J1/imported/003158018868731447156_Titan_Andrey_S319_G13_V1-1_128-14_008_ali_DW.mrc   899.000000   946.000000    -47.61799   110.084975   -153.54758    -15.69962     -2.48362  9358.612305  8775.944336     -6.94154     0.000000     0.000000            1            2            1         2105     0.808759 2.390690e+05     0.243389           21 
000023@J287/extract/003158018868731447156_Titan_Andrey_S319_G13_V1-1_128-14_008_ali_DW_particles.mrcs J1/imported/003158018868731447156_Titan_Andrey_S319_G13_V1-1_128-14_008_ali_DW.mrc  5528.000000   280.000000    -33.35377    95.544542    -27.71014     1.646384     -0.00562  9298.671875  8716.003906     -6.94154     0.000000     0.000000            1            1            1         2105     0.799551 2.393132e+05     0.037843          114 
000024@J287/extract/003158018868731447156_Titan_Andrey_S319_G13_V1-1_128-14_008_ali_DW_particles.mrcs J1/imported/003158018868731447156_Titan_Andrey_S319_G13_V1-1_128-14_008_ali_DW.mrc  4379.000000  3528.000000    69.264845    46.928392    -26.00445     -0.00562     -0.83162  9149.636719  8566.968750     -6.94154     0.000000     0.000000            1            2            1         2105     0.795698 2.388904e+05     0.099228           39 
000027@J287/extract/003158018868731447156_Titan_Andrey_S319_G13_V1-1_128-14_008_ali_DW_particles.mrcs J1/imported/003158018868731447156_Titan_Andrey_S319_G13_V1-1_128-14_008_ali_DW.mrc  1497.000000  2577.000000    -21.94981    73.893931   143.061709     -0.83162     0.820384  9220.547852  8637.879883     -6.94154     0.000000     0.000000            1            1            1         2105     0.801420 2.392565e+05     0.153358           32 
000028@J287/extract/003158018868731447156_Titan_Andrey_S319_G13_V1-1_128-14_008_ali_DW_particles.mrcs J1/imported/003158018868731447156_Titan_Andrey_S319_G13_V1-1_128-14_008_ali_DW.mrc  1300.000000  3515.000000    83.066056    69.381299   -163.08294     -9.91762     -5.78762  9266.739258  8684.071289     -6.94154     0.000000     0.000000            1            2            1         2105     0.794926 2.393929e+05     0.079850           63 
000030@J287/extract/003158018868731447156_Titan_Andrey_S319_G13_V1-1_128-14_008_ali_DW_particles.mrcs J1/imported/003158018868731447156_Titan_Andrey_S319_G13_V1-1_128-14_008_ali_DW.mrc  4200.000000  3483.000000   106.956711    67.717486   -159.35375     -2.48362     -1.65762  9142.251953  8559.583984     -6.94154     0.000000     0.000000            1            1            1         2105     0.806686 2.390915e+05     0.033894           86 
000034@J287/extract/003158018868731447156_Titan_Andrey_S319_G13_V1-1_128-14_008_ali_DW_particles.mrcs J1/imported/003158018868731447156_Titan_Andrey_S319_G13_V1-1_128-14_008_ali_DW.mrc  4348.000000  3650.000000    -51.31746   143.374279    37.228156     1.646384     -3.30962  9144.789062  8562.121094     -6.94154     0.000000     0.000000            1            2            1         2105     0.791758 2.390290e+05     0.062148           67 
000040@J287/extract/003158018868731447156_Titan_Andrey_S319_G13_V1-1_128-14_008_ali_DW_particles.mrcs J1/imported/003158018868731447156_Titan_Andrey_S319_G13_V1-1_128-14_008_ali_DW.mrc  1478.000000  3318.000000    30.969863    48.988523     9.058673     -1.65762    11.558384  9254.211914  8671.543945     -6.94154     0.000000     0.000000            1            1            1         2105     0.788495 2.392441e+05     0.145803          223 
000042@J287/extract/003158018868731447156_Titan_Andrey_S319_G13_V1-1_128-14_008_ali_DW_particles.mrcs J1/imported/003158018868731447156_Titan_Andrey_S319_G13_V1-1_128-14_008_ali_DW.mrc  3164.000000  1058.000000    95.535424    59.921376   137.001871     -0.00562     4.950384  9237.440430  8654.772461     -6.94154     0.000000     0.000000            1            2            1         2105     0.808709 2.390440e+05     0.040703           45 
000001@J287/extract/003159305447908633470_Titan_Andrey_S319_G13_V1-1_3nd_255-7_006_ali_DW_particles.mrcs J1/imported/003159305447908633470_Titan_Andrey_S319_G13_V1-1_3nd_255-7_006_ali_DW.mrc   396.000000  2325.000000    28.351647    63.540395   -172.95826     -0.00562     -0.00562 13327.967773 12617.153320   232.436050     0.000000     0.000000            1            2            1         2106     0.816794 2.403243e+05     0.214261           27 
000007@J287/extract/003159305447908633470_Titan_Andrey_S319_G13_V1-1_3nd_255-7_006_ali_DW_particles.mrcs J1/imported/003159305447908633470_Titan_Andrey_S319_G13_V1-1_3nd_255-7_006_ali_DW.mrc  3413.000000  3413.000000   150.732637    68.457584   173.934777     -0.00562     -0.00562 13493.586914 12782.772461   232.436050     0.000000     0.000000            1            1            1         2106     0.823298 2.403197e+05     0.171588           38 
000014@J287/extract/003159305447908633470_Titan_Andrey_S319_G13_V1-1_3nd_255-7_006_ali_DW_particles.mrcs J1/imported/003159305447908633470_Titan_Andrey_S319_G13_V1-1_3nd_255-7_006_ali_DW.mrc  4386.000000  3119.000000   -135.47574    52.158697     -3.61279     -1.65762     9.080384 13506.583984 12795.769531   232.436050     0.000000     0.000000            1            2            1         2106     0.819751 2.404983e+05     0.152196           39 
000016@J287/extract/003159305447908633470_Titan_Andrey_S319_G13_V1-1_3nd_255-7_006_ali_DW_particles.mrcs J1/imported/003159305447908633470_Titan_Andrey_S319_G13_V1-1_3nd_255-7_006_ali_DW.mrc  4327.000000   926.000000    -19.32933   105.345323   -134.39312     -3.30962     4.124384 13451.493164 12740.678711   232.436050     0.000000     0.000000            1            1            1         2106     0.813333 2.406554e+05     0.271703            5 
000019@J287/extract/003159305447908633470_Titan_Andrey_S319_G13_V1-1_3nd_255-7_006_ali_DW_particles.mrcs J1/imported/003159305447908633470_Titan_Andrey_S319_G13_V1-1_3nd_255-7_006_ali_DW.mrc  5587.000000   927.000000    82.554781   133.548391    11.571888     1.646384     -0.00562 13486.764648 12775.950195   232.436050     0.000000     0.000000            1            2            1         2106     0.807163 2.405990e+05     0.298142           37 
000023@J287/extract/003159305447908633470_Titan_Andrey_S319_G13_V1-1_3nd_255-7_006_ali_DW_particles.mrcs J1/imported/003159305447908633470_Titan_Andrey_S319_G13_V1-1_3nd_255-7_006_ali_DW.mrc  2926.000000  2227.000000   -168.41561   121.888537    28.859015     1.646384     -0.83162 13354.248047 12643.433594   232.436050     0.000000     0.000000            1            1            1         2106     0.823231 2.405534e+05     0.142321           22 
000026@J287/extract/003159305447908633470_Titan_Andrey_S319_G13_V1-1_3nd_255-7_006_ali_DW_particles.mrcs J1/imported/003159305447908633470_Titan_Andrey_S319_G13_V1-1_3nd_255-7_006_ali_DW.mrc  3479.000000  3654.000000   147.101928   127.915769    -54.65312     2.472384     -4.96162 13541.092773 12830.278320   232.436050     0.000000     0.000000            1            2            1         2106     0.806899 2.407177e+05     0.190019           25 
000027@J287/extract/003159305447908633470_Titan_Andrey_S319_G13_V1-1_3nd_255-7_006_ali_DW_particles.mrcs J1/imported/003159305447908633470_Titan_Andrey_S319_G13_V1-1_3nd_255-7_006_ali_DW.mrc  3627.000000   572.000000   -150.97870   132.592634     -9.03697     -0.00562     0.820384 13463.841797 12753.027344   232.436050     0.000000     0.000000            1            1            1         2106     0.804441 2.402338e+05     0.187979           19 
000034@J287/extract/003159305447908633470_Titan_Andrey_S319_G13_V1-1_3nd_255-7_006_ali_DW_particles.mrcs J1/imported/003159305447908633470_Titan_Andrey_S319_G13_V1-1_3nd_255-7_006_ali_DW.mrc  1731.000000  2250.000000   162.339565   120.512095   117.532744     1.646384     -3.30962 13348.374023 12637.559570   232.436050     0.000000     0.000000            1            2            1         2106     0.813110 2.403892e+05     0.162880           72 
000038@J287/extract/003159305447908633470_Titan_Andrey_S319_G13_V1-1_3nd_255-7_006_ali_DW_particles.mrcs J1/imported/003159305447908633470_Titan_Andrey_S319_G13_V1-1_3nd_255-7_006_ali_DW.mrc  4187.000000  2913.000000   135.097472    62.073990    76.683760     2.472384     -0.00562 13468.425781 12757.611328   232.436050     0.000000     0.000000            1            1            1         2106     0.803309 2.402286e+05     0.204646           30 
000039@J287/extract/003159305447908633470_Titan_Andrey_S319_G13_V1-1_3nd_255-7_006_ali_DW_particles.mrcs J1/imported/003159305447908633470_Titan_Andrey_S319_G13_V1-1_3nd_255-7_006_ali_DW.mrc   562.000000  2295.000000   163.453813    67.093316    27.486974     3.298384     -0.00562 13330.395508 12619.581055   232.436050     0.000000     0.000000            1            2            1         2106     0.824262 2.407047e+05     0.120304           19 
000043@J287/extract/003159305447908633470_Titan_Andrey_S319_G13_V1-1_3nd_255-7_006_ali_DW_particles.mrcs J1/imported/003159305447908633470_Titan_Andrey_S319_G13_V1-1_3nd_255-7_006_ali_DW.mrc  2346.000000  3063.000000   -172.43418    48.853183   130.172428     -2.48362     -1.65762 13381.695312 12670.880859   232.436050     0.000000     0.000000            1            1            1         2106     0.819192 2.405213e+05     0.148461           35 
000045@J287/extract/003159305447908633470_Titan_Andrey_S319_G13_V1-1_3nd_255-7_006_ali_DW_particles.mrcs J1/imported/003159305447908633470_Titan_Andrey_S319_G13_V1-1_3nd_255-7_006_ali_DW.mrc  4538.000000  1634.000000   153.747921    92.760744   -163.63932     3.298384     1.646384 13423.013672 12712.199219   232.436050     0.000000     0.000000            1            2            1         2106     0.821050 2.402552e+05     0.112298           42 
000046@J287/extract/003159305447908633470_Titan_Andrey_S319_G13_V1-1_3nd_255-7_006_ali_DW_particles.mrcs J1/imported/003159305447908633470_Titan_Andrey_S319_G13_V1-1_3nd_255-7_006_ali_DW.mrc  4071.000000  1264.000000   -125.42141   140.713745    -50.87767     1.646384     4.124384 13410.129883 12699.315430   232.436050     0.000000     0.000000            1            1            1         2106     0.820978 2.405140e+05     0.167321           12 
000050@J287/extract/003159305447908633470_Titan_Andrey_S319_G13_V1-1_3nd_255-7_006_ali_DW_particles.mrcs J1/imported/003159305447908633470_Titan_Andrey_S319_G13_V1-1_3nd_255-7_006_ali_DW.mrc  3319.000000   807.000000    -76.71982    10.405593   130.853147     0.820384     1.646384 13418.070312 12707.255859   232.436050     0.000000     0.000000            1            2            1         2106     0.811322 2.402752e+05     0.213622           40 
000060@J287/extract/003159305447908633470_Titan_Andrey_S319_G13_V1-1_3nd_255-7_006_ali_DW_particles.mrcs J1/imported/003159305447908633470_Titan_Andrey_S319_G13_V1-1_3nd_255-7_006_ali_DW.mrc  2021.000000  3917.000000    81.637732    68.121996    73.171978     -1.65762     1.646384 13404.437500 12693.623047   232.436050     0.000000     0.000000            1            1            1         2106     0.844480 2.414743e+05     0.234404           21 
000004@J287/extract/003160602382592770953_Titan_Andrey_S319_G13_V1-1_3nd_326-27_004_ali_DW_particles.mrcs J1/imported/003160602382592770953_Titan_Andrey_S319_G13_V1-1_3nd_326-27_004_ali_DW.mrc  1391.000000  3044.000000   -113.77835   110.358216    -26.21085     -0.00562     -1.65762 10502.022461 10242.075195    -87.34653     0.000000     0.000000            1            1            1         2107     0.819401 2.403888e+05     0.184445           14 
000008@J287/extract/003160602382592770953_Titan_Andrey_S319_G13_V1-1_3nd_326-27_004_ali_DW_particles.mrcs J1/imported/003160602382592770953_Titan_Andrey_S319_G13_V1-1_3nd_326-27_004_ali_DW.mrc  5273.000000  3542.000000   -132.14999    33.489183   151.608420     -3.30962     1.646384 10802.299805 10542.352539    -87.34653     0.000000     0.000000            1            2            1         2107     0.825576 2.404093e+05     0.065528           21 
000011@J287/extract/003160602382592770953_Titan_Andrey_S319_G13_V1-1_3nd_326-27_004_ali_DW_particles.mrcs J1/imported/003160602382592770953_Titan_Andrey_S319_G13_V1-1_3nd_326-27_004_ali_DW.mrc  3631.000000  2474.000000   170.573692    80.704722   113.605447     -0.00562     -0.00562 10484.359375 10224.412109    -87.34653     0.000000     0.000000            1            1            1         2107     0.826639 2.404760e+05     0.336086           24 
000017@J287/extract/003160602382592770953_Titan_Andrey_S319_G13_V1-1_3nd_326-27_004_ali_DW_particles.mrcs J1/imported/003160602382592770953_Titan_Andrey_S319_G13_V1-1_3nd_326-27_004_ali_DW.mrc  2444.000000  1069.000000    -17.69659    64.931498   -117.51587     -0.83162     -0.83162 10347.522461 10087.575195    -87.34653     0.000000     0.000000            1            2            1         2107     0.823501 2.403600e+05     0.379253           12 
000018@J287/extract/003160602382592770953_Titan_Andrey_S319_G13_V1-1_3nd_326-27_004_ali_DW_particles.mrcs J1/imported/003160602382592770953_Titan_Andrey_S319_G13_V1-1_3nd_326-27_004_ali_DW.mrc  2956.000000   793.000000   123.375319   126.676703   129.416796     0.820384     -0.00562 10369.798828 10109.851562    -87.34653     0.000000     0.000000            1            1            1         2107     0.821748 2.405104e+05     0.366150           24 
000020@J287/extract/003160602382592770953_Titan_Andrey_S319_G13_V1-1_3nd_326-27_004_ali_DW_particles.mrcs J1/imported/003160602382592770953_Titan_Andrey_S319_G13_V1-1_3nd_326-27_004_ali_DW.mrc  2535.000000  2203.000000   157.381522   155.598481   151.861762     1.646384    11.558384 10399.954102 10140.006836    -87.34653     0.000000     0.000000            1            2            1         2107     0.821593 2.404349e+05     0.482123           35 
000022@J287/extract/003160602382592770953_Titan_Andrey_S319_G13_V1-1_3nd_326-27_004_ali_DW_particles.mrcs J1/imported/003160602382592770953_Titan_Andrey_S319_G13_V1-1_3nd_326-27_004_ali_DW.mrc  4676.000000  1265.000000    -13.78977   126.580108    -53.72668     8.254384     -0.83162 10457.253906 10197.306641    -87.34653     0.000000     0.000000            1            1            1         2107     0.820834 2.405365e+05     0.270994           10 
000027@J287/extract/003160602382592770953_Titan_Andrey_S319_G13_V1-1_3nd_326-27_004_ali_DW_particles.mrcs J1/imported/003160602382592770953_Titan_Andrey_S319_G13_V1-1_3nd_326-27_004_ali_DW.mrc   840.000000  1041.000000    -20.80061   114.177474    -74.43524     -0.00562     -0.83162 10329.833008 10069.885742    -87.34653     0.000000     0.000000            1            2            1         2107     0.825005 2.404824e+05     0.400139            4 
000034@J287/extract/003160602382592770953_Titan_Andrey_S319_G13_V1-1_3nd_326-27_004_ali_DW_particles.mrcs J1/imported/003160602382592770953_Titan_Andrey_S319_G13_V1-1_3nd_326-27_004_ali_DW.mrc  3421.000000  2894.000000     1.839578    56.695766    87.205357     -0.83162     -0.83162 10528.694336 10268.747070    -87.34653     0.000000     0.000000            1            1            1         2107     0.828143 2.404623e+05     0.093508           40 
000035@J287/extract/003160602382592770953_Titan_Andrey_S319_G13_V1-1_3nd_326-27_004_ali_DW_particles.mrcs J1/imported/003160602382592770953_Titan_Andrey_S319_G13_V1-1_3nd_326-27_004_ali_DW.mrc  5409.000000  2354.000000    -41.91031   105.156563    50.913165     1.646384     4.124384 10558.541016 10298.593750    -87.34653     0.000000     0.000000            1            2            1         2107     0.819024 2.406295e+05     0.260285           16 
000042@J287/extract/003160602382592770953_Titan_Andrey_S319_G13_V1-1_3nd_326-27_004_ali_DW_particles.mrcs J1/imported/003160602382592770953_Titan_Andrey_S319_G13_V1-1_3nd_326-27_004_ali_DW.mrc  5410.000000  1182.000000   -136.38586   123.551444   163.304159     0.820384     -0.00562 10492.688477 10232.741211    -87.34653     0.000000     0.000000            1            1            1         2107     0.815354 2.404995e+05     0.275173           13 
000052@J287/extract/003160602382592770953_Titan_Andrey_S319_G13_V1-1_3nd_326-27_004_ali_DW_particles.mrcs J1/imported/003160602382592770953_Titan_Andrey_S319_G13_V1-1_3nd_326-27_004_ali_DW.mrc  5585.000000  2522.000000    77.921472    98.594676    84.348274     -1.65762     -3.30962 10594.886719 10334.939453    -87.34653     0.000000     0.000000            1            2            1         2107     0.819984 2.402783e+05     0.282884           52 
000053@J287/extract/003160602382592770953_Titan_Andrey_S319_G13_V1-1_3nd_326-27_004_ali_DW_particles.mrcs J1/imported/003160602382592770953_Titan_Andrey_S319_G13_V1-1_3nd_326-27_004_ali_DW.mrc   760.000000  3218.000000    -49.96659    73.624224   150.187331     -4.96162     4.124384 10524.296875 10264.349609    -87.34653     0.000000     0.000000            1            1            1         2107     0.819743 2.404959e+05     0.335287           43 
000054@J287/extract/003160602382592770953_Titan_Andrey_S319_G13_V1-1_3nd_326-27_004_ali_DW_particles.mrcs J1/imported/003160602382592770953_Titan_Andrey_S319_G13_V1-1_3nd_326-27_004_ali_DW.mrc  5370.000000   637.000000   -161.03194    27.175538   -177.79647     2.472384     -1.65762 10516.450195 10256.502930    -87.34653     0.000000     0.000000            1            2            1         2107     0.812008 2.404072e+05     0.434029           21 
000062@J287/extract/003160602382592770953_Titan_Andrey_S319_G13_V1-1_3nd_326-27_004_ali_DW_particles.mrcs J1/imported/003160602382592770953_Titan_Andrey_S319_G13_V1-1_3nd_326-27_004_ali_DW.mrc  3711.000000  2154.000000     -2.05216   163.311128    -12.34622     -2.48362     -1.65762 10457.366211 10197.418945    -87.34653     0.000000     0.000000            1            1            1         2107     0.829500 2.406540e+05     0.099484           20 
000065@J287/extract/003160602382592770953_Titan_Andrey_S319_G13_V1-1_3nd_326-27_004_ali_DW_particles.mrcs J1/imported/003160602382592770953_Titan_Andrey_S319_G13_V1-1_3nd_326-27_004_ali_DW.mrc  1090.000000  3293.000000   -145.91108   101.251039    -50.20471     -0.83162     -0.00562 10546.281250 10286.333984    -87.34653     0.000000     0.000000            1            2            1         2107     0.816750 2.403710e+05     0.320897            7 
000066@J287/extract/003160602382592770953_Titan_Andrey_S319_G13_V1-1_3nd_326-27_004_ali_DW_particles.mrcs J1/imported/003160602382592770953_Titan_Andrey_S319_G13_V1-1_3nd_326-27_004_ali_DW.mrc   189.000000  3506.000000    15.970389   104.141189   -100.06589     0.820384     0.820384 10560.363281 10300.416016    -87.34653     0.000000     0.000000            1            1            1         2107     0.826554 2.404854e+05     0.143785            6 
000074@J287/extract/003160602382592770953_Titan_Andrey_S319_G13_V1-1_3nd_326-27_004_ali_DW_particles.mrcs J1/imported/003160602382592770953_Titan_Andrey_S319_G13_V1-1_3nd_326-27_004_ali_DW.mrc  3248.000000  1678.000000    84.037559   124.344772    -42.95207     -0.00562     -0.83162 10398.091797 10138.144531    -87.34653     0.000000     0.000000            1            2            1         2107     0.827391 2.404051e+05     0.067203           14 
000008@J287/extract/003163436498575557942_Titan_Andrey_S319_G13_V1-1_2nd_134-23_004_ali_DW_particles.mrcs J1/imported/003163436498575557942_Titan_Andrey_S319_G13_V1-1_2nd_134-23_004_ali_DW.mrc  3563.000000  1520.000000    -16.27597    60.883022    -65.00326     0.820384     0.820384 12464.951172 12286.708984    -86.25538     0.000000     0.000000            1            2            1         2108     0.807283 2.398963e+05     0.236236            6 
000014@J287/extract/003163436498575557942_Titan_Andrey_S319_G13_V1-1_2nd_134-23_004_ali_DW_particles.mrcs J1/imported/003163436498575557942_Titan_Andrey_S319_G13_V1-1_2nd_134-23_004_ali_DW.mrc  1317.000000  1997.000000   129.615821   137.568170     2.019186     -0.00562     -6.61362 12399.070312 12220.828125    -86.25538     0.000000     0.000000            1            1            1         2108     0.820677 2.398539e+05     0.076017            8 
000015@J287/extract/003163436498575557942_Titan_Andrey_S319_G13_V1-1_2nd_134-23_004_ali_DW_particles.mrcs J1/imported/003163436498575557942_Titan_Andrey_S319_G13_V1-1_2nd_134-23_004_ali_DW.mrc  4763.000000  1968.000000   137.594137   139.033837     9.418663     -0.00562     0.820384 12531.085938 12352.843750    -86.25538     0.000000     0.000000            1            2            1         2108     0.806951 2.400712e+05     0.366843           14 
000029@J287/extract/003163436498575557942_Titan_Andrey_S319_G13_V1-1_2nd_134-23_004_ali_DW_particles.mrcs J1/imported/003163436498575557942_Titan_Andrey_S319_G13_V1-1_2nd_134-23_004_ali_DW.mrc   810.000000  2637.000000    36.724099    36.405590    -43.13460     -0.00562     -0.00562 12441.602539 12263.360352    -86.25538     0.000000     0.000000            1            1            1         2108     0.821098 2.404996e+05     0.165964           41 
000031@J287/extract/003163436498575557942_Titan_Andrey_S319_G13_V1-1_2nd_134-23_004_ali_DW_particles.mrcs J1/imported/003163436498575557942_Titan_Andrey_S319_G13_V1-1_2nd_134-23_004_ali_DW.mrc   467.000000  2397.000000   143.258500   143.612754     -5.59317     7.428384     -1.65762 12442.364258 12264.122070    -86.25538     0.000000     0.000000            1            2            1         2108     0.800185 2.395973e+05     0.285966           28 
000032@J287/extract/003163436498575557942_Titan_Andrey_S319_G13_V1-1_2nd_134-23_004_ali_DW_particles.mrcs J1/imported/003163436498575557942_Titan_Andrey_S319_G13_V1-1_2nd_134-23_004_ali_DW.mrc   161.000000   811.000000    -66.15229   155.321843   -122.94927     1.646384     -0.00562 12575.808594 12397.566406    -86.25538     0.000000     0.000000            1            1            1         2108     0.823648 2.397671e+05     0.258951           23 
000037@J287/extract/003163436498575557942_Titan_Andrey_S319_G13_V1-1_2nd_134-23_004_ali_DW_particles.mrcs J1/imported/003163436498575557942_Titan_Andrey_S319_G13_V1-1_2nd_134-23_004_ali_DW.mrc  4710.000000  2832.000000    -77.55399   139.895559   132.661405     -0.00562     -0.83162 12573.330078 12395.087891    -86.25538     0.000000     0.000000            1            2            1         2108     0.820051 2.402969e+05     0.122786           61 
000043@J287/extract/003163436498575557942_Titan_Andrey_S319_G13_V1-1_2nd_134-23_004_ali_DW_particles.mrcs J1/imported/003163436498575557942_Titan_Andrey_S319_G13_V1-1_2nd_134-23_004_ali_DW.mrc  1058.000000   309.000000   177.643991   103.554282    -17.75784     -0.00562     9.080384 12599.323242 12421.081055    -86.25538     0.000000     0.000000            1            1            1         2108     0.808690 2.398958e+05     0.169027           59 
000046@J287/extract/003163436498575557942_Titan_Andrey_S319_G13_V1-1_2nd_134-23_004_ali_DW_particles.mrcs J1/imported/003163436498575557942_Titan_Andrey_S319_G13_V1-1_2nd_134-23_004_ali_DW.mrc  5152.000000  1415.000000   166.577491    39.401154   -174.95820     0.820384     -0.83162 12574.017578 12395.775391    -86.25538     0.000000     0.000000            1            2            1         2108     0.806769 2.399665e+05     0.115798           28 
000048@J287/extract/003163436498575557942_Titan_Andrey_S319_G13_V1-1_2nd_134-23_004_ali_DW_particles.mrcs J1/imported/003163436498575557942_Titan_Andrey_S319_G13_V1-1_2nd_134-23_004_ali_DW.mrc  4057.000000  1562.000000   -172.49483    73.367451    -89.17258     -1.65762     -0.00562 12494.181641 12315.939453    -86.25538     0.000000     0.000000            1            1            1         2108     0.810254 2.399462e+05     0.142011           32 
000050@J287/extract/003163436498575557942_Titan_Andrey_S319_G13_V1-1_2nd_134-23_004_ali_DW_particles.mrcs J1/imported/003163436498575557942_Titan_Andrey_S319_G13_V1-1_2nd_134-23_004_ali_DW.mrc  4742.000000  2672.000000   169.708044   152.541758    -86.78510     -8.26562     -5.78762 12562.968750 12384.726562    -86.25538     0.000000     0.000000            1            2            1         2108     0.814451 2.403227e+05     0.689513            3 
000053@J287/extract/003163436498575557942_Titan_Andrey_S319_G13_V1-1_2nd_134-23_004_ali_DW_particles.mrcs J1/imported/003163436498575557942_Titan_Andrey_S319_G13_V1-1_2nd_134-23_004_ali_DW.mrc  4911.000000  2728.000000    52.898471   162.971853   106.470602     -5.78762     -6.61362 12589.081055 12410.838867    -86.25538     0.000000     0.000000            1            1            1         2108     0.813358 2.401640e+05     0.377125           10 
000054@J287/extract/003163436498575557942_Titan_Andrey_S319_G13_V1-1_2nd_134-23_004_ali_DW_particles.mrcs J1/imported/003163436498575557942_Titan_Andrey_S319_G13_V1-1_2nd_134-23_004_ali_DW.mrc  2817.000000  1002.000000    -58.16443    60.471906   -178.10365     -2.48362     3.298384 12480.237305 12301.995117    -86.25538     0.000000     0.000000            1            2            1         2108     0.803136 2.400471e+05     0.141593          144 
000055@J287/extract/003163436498575557942_Titan_Andrey_S319_G13_V1-1_2nd_134-23_004_ali_DW_particles.mrcs J1/imported/003163436498575557942_Titan_Andrey_S319_G13_V1-1_2nd_134-23_004_ali_DW.mrc  1816.000000   775.000000   126.009129   118.102156    11.174646     -1.65762     0.820384 12499.515625 12321.273438    -86.25538     0.000000     0.000000            1            1            1         2108     0.814661 2.398574e+05     0.166392           95 
000056@J287/extract/003163436498575557942_Titan_Andrey_S319_G13_V1-1_2nd_134-23_004_ali_DW_particles.mrcs J1/imported/003163436498575557942_Titan_Andrey_S319_G13_V1-1_2nd_134-23_004_ali_DW.mrc  4645.000000   284.000000   155.041836    77.142996    96.975227     -0.00562     -0.00562 12658.206055 12479.963867    -86.25538     0.000000     0.000000            1            2            1         2108     0.816426 2.400226e+05     0.119040           29 
000060@J287/extract/003163436498575557942_Titan_Andrey_S319_G13_V1-1_2nd_134-23_004_ali_DW_particles.mrcs J1/imported/003163436498575557942_Titan_Andrey_S319_G13_V1-1_2nd_134-23_004_ali_DW.mrc  2104.000000  3202.000000    96.598862   119.912829     -5.49991     2.472384     -2.48362 12477.512695 12299.270508    -86.25538     0.000000     0.000000            1            1            1         2108     0.805276 2.403120e+05     0.434351           31 
000063@J287/extract/003163436498575557942_Titan_Andrey_S319_G13_V1-1_2nd_134-23_004_ali_DW_particles.mrcs J1/imported/003163436498575557942_Titan_Andrey_S319_G13_V1-1_2nd_134-23_004_ali_DW.mrc  3620.000000   648.000000   117.307623   133.001566    11.452846     -6.61362     -1.65762 12564.351562 12386.109375    -86.25538     0.000000     0.000000            1            2            1         2108     0.822774 2.398584e+05     0.157667           19 
000064@J287/extract/003163436498575557942_Titan_Andrey_S319_G13_V1-1_2nd_134-23_004_ali_DW_particles.mrcs J1/imported/003163436498575557942_Titan_Andrey_S319_G13_V1-1_2nd_134-23_004_ali_DW.mrc  1221.000000  1135.000000    -87.51715   151.982980    36.471779     5.776384     -2.48362 12465.074219 12286.832031    -86.25538     0.000000     0.000000            1            1            1         2108     0.817347 2.397140e+05     0.194843           41 
000065@J287/extract/003163436498575557942_Titan_Andrey_S319_G13_V1-1_2nd_134-23_004_ali_DW_particles.mrcs J1/imported/003163436498575557942_Titan_Andrey_S319_G13_V1-1_2nd_134-23_004_ali_DW.mrc  3032.000000  2629.000000     -6.32141    24.473559    -93.10435     -1.65762     -1.65762 12427.310547 12249.068359    -86.25538     0.000000     0.000000            1            2            1         2108     0.808982 2.398404e+05     0.159797           28 
000002@J287/extract/003165719778226576695_Titan_Andrey_S319_G13_V1-1_88-15_002_ali_DW_particles.mrcs J1/imported/003165719778226576695_Titan_Andrey_S319_G13_V1-1_88-15_002_ali_DW.mrc  1213.000000  3155.000000   177.639284    98.670840    -42.13375     -0.00562     -0.83162 15714.035156 14634.879883    -27.59698     0.000000     0.000000            1            1            1         2109     0.809059 2.399028e+05     0.137404           26 
000004@J287/extract/003165719778226576695_Titan_Andrey_S319_G13_V1-1_88-15_002_ali_DW_particles.mrcs J1/imported/003165719778226576695_Titan_Andrey_S319_G13_V1-1_88-15_002_ali_DW.mrc  1201.000000  2052.000000   -118.47391    52.372830    59.926437     -0.00562     -0.83162 15646.169922 14567.014648    -27.59698     0.000000     0.000000            1            2            1         2109     0.806419 2.397752e+05     0.261122           43 
000012@J287/extract/003165719778226576695_Titan_Andrey_S319_G13_V1-1_88-15_002_ali_DW_particles.mrcs J1/imported/003165719778226576695_Titan_Andrey_S319_G13_V1-1_88-15_002_ali_DW.mrc  4078.000000  1561.000000    78.387343    48.384083    -20.35136     -4.13562     -4.13562 15659.500000 14580.344727    -27.59698     0.000000     0.000000            1            1            1         2109     0.808736 2.396024e+05     0.074942           66 
000013@J287/extract/003165719778226576695_Titan_Andrey_S319_G13_V1-1_88-15_002_ali_DW_particles.mrcs J1/imported/003165719778226576695_Titan_Andrey_S319_G13_V1-1_88-15_002_ali_DW.mrc  5032.000000  3122.000000    70.905031    99.911789    -71.30631     5.776384     -2.48362 15762.744141 14683.588867    -27.59698     0.000000     0.000000            1            2            1         2109     0.798771 2.397156e+05     0.525569           55 
000016@J287/extract/003165719778226576695_Titan_Andrey_S319_G13_V1-1_88-15_002_ali_DW_particles.mrcs J1/imported/003165719778226576695_Titan_Andrey_S319_G13_V1-1_88-15_002_ali_DW.mrc  4296.000000  2103.000000     -5.19496    98.100249    12.088141     -0.00562     0.820384 15640.392578 14561.237305    -27.59698     0.000000     0.000000            1            1            1         2109     0.788979 2.402009e+05     0.160724           15 
000017@J287/extract/003165719778226576695_Titan_Andrey_S319_G13_V1-1_88-15_002_ali_DW_particles.mrcs J1/imported/003165719778226576695_Titan_Andrey_S319_G13_V1-1_88-15_002_ali_DW.mrc  4516.000000   819.000000    81.843997   165.514544    77.673066     -0.00562     -2.48362 15800.544922 14721.389648    -27.59698     0.000000     0.000000            1            2            1         2109     0.813122 2.397218e+05     0.203874           21 
000020@J287/extract/003165719778226576695_Titan_Andrey_S319_G13_V1-1_88-15_002_ali_DW_particles.mrcs J1/imported/003165719778226576695_Titan_Andrey_S319_G13_V1-1_88-15_002_ali_DW.mrc  5062.000000  1041.000000    18.417873   143.684734   119.522268     -3.30962     -1.65762 15808.918945 14729.763672    -27.59698     0.000000     0.000000            1            1            1         2109     0.801582 2.399226e+05     0.165469           30 
000024@J287/extract/003165719778226576695_Titan_Andrey_S319_G13_V1-1_88-15_002_ali_DW_particles.mrcs J1/imported/003165719778226576695_Titan_Andrey_S319_G13_V1-1_88-15_002_ali_DW.mrc  4619.000000  2288.000000   -144.20107   146.644642    71.206105     -2.48362     1.646384 15662.442383 14583.287109    -27.59698     0.000000     0.000000            1            2            1         2109     0.812468 2.397933e+05     0.123189          108 
000026@J287/extract/003165719778226576695_Titan_Andrey_S319_G13_V1-1_88-15_002_ali_DW_particles.mrcs J1/imported/003165719778226576695_Titan_Andrey_S319_G13_V1-1_88-15_002_ali_DW.mrc   897.000000   445.000000   146.827732    44.237977   162.920555     3.298384     2.472384 15776.118164 14696.962891    -27.59698     0.000000     0.000000            1            1            1         2109     0.804476 2.398484e+05     0.233479           50 
000027@J287/extract/003165719778226576695_Titan_Andrey_S319_G13_V1-1_88-15_002_ali_DW_particles.mrcs J1/imported/003165719778226576695_Titan_Andrey_S319_G13_V1-1_88-15_002_ali_DW.mrc  5271.000000  2614.000000   -138.44305    60.665458    69.626422     1.646384     0.820384 15729.503906 14650.348633    -27.59698     0.000000     0.000000            1            2            1         2109     0.810976 2.401289e+05     0.496594           13 
000028@J287/extract/003165719778226576695_Titan_Andrey_S319_G13_V1-1_88-15_002_ali_DW_particles.mrcs J1/imported/003165719778226576695_Titan_Andrey_S319_G13_V1-1_88-15_002_ali_DW.mrc  3176.000000  1028.000000   100.028915    74.137756    39.386055     -0.83162     2.472384 15685.274414 14606.119141    -27.59698     0.000000     0.000000            1            1            1         2109     0.804687 2.398967e+05     0.225922           15 
000030@J287/extract/003165719778226576695_Titan_Andrey_S319_G13_V1-1_88-15_002_ali_DW_particles.mrcs J1/imported/003165719778226576695_Titan_Andrey_S319_G13_V1-1_88-15_002_ali_DW.mrc  4622.000000  3174.000000    -37.66493   103.971539     -3.40506     4.124384     -8.26562 15735.241211 14656.085938    -27.59698     0.000000     0.000000            1            2            1         2109     0.805496 2.399435e+05     0.067927           12 
000037@J287/extract/003165719778226576695_Titan_Andrey_S319_G13_V1-1_88-15_002_ali_DW_particles.mrcs J1/imported/003165719778226576695_Titan_Andrey_S319_G13_V1-1_88-15_002_ali_DW.mrc   776.000000  1706.000000    -12.22783    94.483843     -6.77333     0.820384     -0.83162 15668.958008 14589.802734    -27.59698     0.000000     0.000000            1            1            1         2109     0.810306 2.402854e+05     0.250935            7 
000039@J287/extract/003165719778226576695_Titan_Andrey_S319_G13_V1-1_88-15_002_ali_DW_particles.mrcs J1/imported/003165719778226576695_Titan_Andrey_S319_G13_V1-1_88-15_002_ali_DW.mrc   991.000000  2964.000000     3.528264    39.667971   -122.74538     0.820384     0.820384 15693.083984 14613.928711    -27.59698     0.000000     0.000000            1            2            1         2109     0.813615 2.398839e+05     0.192506           36 
000041@J287/extract/003165719778226576695_Titan_Andrey_S319_G13_V1-1_88-15_002_ali_DW_particles.mrcs J1/imported/003165719778226576695_Titan_Andrey_S319_G13_V1-1_88-15_002_ali_DW.mrc  2839.000000   911.000000   118.895566   111.592910   151.818517     -5.78762     -7.43962 15694.216797 14615.061523    -27.59698     0.000000     0.000000            1            1            1         2109     0.802801 2.399864e+05     0.141849           63 
000045@J287/extract/003165719778226576695_Titan_Andrey_S319_G13_V1-1_88-15_002_ali_DW_particles.mrcs J1/imported/003165719778226576695_Titan_Andrey_S319_G13_V1-1_88-15_002_ali_DW.mrc  4197.000000  2421.000000   118.832296    35.218108    -38.91060     4.124384     -3.30962 15640.431641 14561.276367    -27.59698     0.000000     0.000000            1            2            1         2109     0.816910 2.399453e+05     0.175969           13 
000046@J287/extract/003165719778226576695_Titan_Andrey_S319_G13_V1-1_88-15_002_ali_DW_particles.mrcs J1/imported/003165719778226576695_Titan_Andrey_S319_G13_V1-1_88-15_002_ali_DW.mrc  4020.000000  1161.000000    80.734981    98.550215   101.232501     -0.83162     -0.00562 15703.545898 14624.390625    -27.59698     0.000000     0.000000            1            1            1         2109     0.818549 2.397642e+05     0.149620           65 
000047@J287/extract/003165719778226576695_Titan_Andrey_S319_G13_V1-1_88-15_002_ali_DW_particles.mrcs J1/imported/003165719778226576695_Titan_Andrey_S319_G13_V1-1_88-15_002_ali_DW.mrc  4533.000000  2486.000000    61.597242   130.685958    -61.75649     2.472384     0.820384 15663.225586 14584.070312    -27.59698     0.000000     0.000000            1            2            1         2109     0.809458 2.400310e+05     0.347232           15 
000052@J287/extract/003165719778226576695_Titan_Andrey_S319_G13_V1-1_88-15_002_ali_DW_particles.mrcs J1/imported/003165719778226576695_Titan_Andrey_S319_G13_V1-1_88-15_002_ali_DW.mrc  2280.000000  3903.000000   103.116799    90.998583   -168.78341     -0.83162     0.820384 15838.491211 14759.335938    -27.59698     0.000000     0.000000            1            1            1         2109     0.787525 2.400510e+05     0.155842           78 
000005@J287/extract/003165764619103654091_Titan_Andrey_S319_G13_V1-1_3nd_277-18_008_ali_DW_particles.mrcs J1/imported/003165764619103654091_Titan_Andrey_S319_G13_V1-1_3nd_277-18_008_ali_DW.mrc   777.000000   175.000000   169.357632   130.904610   -161.93873     -0.83162     -0.00562 14974.468750 14274.353516    -10.47086     0.000000     0.000000            1            1            1         2110     0.809920 2.389365e+05     0.368555           16 
000011@J287/extract/003165764619103654091_Titan_Andrey_S319_G13_V1-1_3nd_277-18_008_ali_DW_particles.mrcs J1/imported/003165764619103654091_Titan_Andrey_S319_G13_V1-1_3nd_277-18_008_ali_DW.mrc  1741.000000  1899.000000   -176.76106   113.700326   169.646426     1.646384     0.820384 14744.825195 14044.709961    -10.47086     0.000000     0.000000            1            2            1         2110     0.806824 2.387905e+05     0.361418           49 
000012@J287/extract/003165764619103654091_Titan_Andrey_S319_G13_V1-1_3nd_277-18_008_ali_DW_particles.mrcs J1/imported/003165764619103654091_Titan_Andrey_S319_G13_V1-1_3nd_277-18_008_ali_DW.mrc  1739.000000  3199.000000   -173.87083    53.393681    -66.66577     -0.00562     4.950384 14759.881836 14059.766602    -10.47086     0.000000     0.000000            1            1            1         2110     0.809742 2.391436e+05     0.105526           30 
000014@J287/extract/003165764619103654091_Titan_Andrey_S319_G13_V1-1_3nd_277-18_008_ali_DW_particles.mrcs J1/imported/003165764619103654091_Titan_Andrey_S319_G13_V1-1_3nd_277-18_008_ali_DW.mrc   352.000000  2088.000000   -169.74709   102.335536    77.658517     0.820384     -2.48362 14667.660156 13967.544922    -10.47086     0.000000     0.000000            1            2            1         2110     0.805603 2.388504e+05     0.081672           42 
000016@J287/extract/003165764619103654091_Titan_Andrey_S319_G13_V1-1_3nd_277-18_008_ali_DW_particles.mrcs J1/imported/003165764619103654091_Titan_Andrey_S319_G13_V1-1_3nd_277-18_008_ali_DW.mrc  1408.000000  1138.000000    -93.95076   100.729735   -172.50054     -0.00562     -0.00562 14796.425781 14096.310547    -10.47086     0.000000     0.000000            1            1            1         2110     0.815332 2.390271e+05     0.156274           36 
000017@J287/extract/003165764619103654091_Titan_Andrey_S319_G13_V1-1_3nd_277-18_008_ali_DW_particles.mrcs J1/imported/003165764619103654091_Titan_Andrey_S319_G13_V1-1_3nd_277-18_008_ali_DW.mrc  3457.000000  2530.000000   -176.74079    84.295823    68.399703     0.820384     0.820384 14812.860352 14112.745117    -10.47086     0.000000     0.000000            1            2            1         2110     0.818042 2.386784e+05     0.133034           35 
000020@J287/extract/003165764619103654091_Titan_Andrey_S319_G13_V1-1_3nd_277-18_008_ali_DW_particles.mrcs J1/imported/003165764619103654091_Titan_Andrey_S319_G13_V1-1_3nd_277-18_008_ali_DW.mrc  3986.000000  3326.000000   -152.22998    44.179493   -147.77800     1.646384     -1.65762 14952.875000 14252.759766    -10.47086     0.000000     0.000000            1            1            1         2110     0.812480 2.388877e+05     0.140160           41 
000021@J287/extract/003165764619103654091_Titan_Andrey_S319_G13_V1-1_3nd_277-18_008_ali_DW_particles.mrcs J1/imported/003165764619103654091_Titan_Andrey_S319_G13_V1-1_3nd_277-18_008_ali_DW.mrc  2716.000000  2100.000000    36.005984   127.927550    82.229467     -0.00562     -0.83162 14771.673828 14071.558594    -10.47086     0.000000     0.000000            1            2            1         2110     0.812400 2.389201e+05     0.125164          104 
000025@J287/extract/003165764619103654091_Titan_Andrey_S319_G13_V1-1_3nd_277-18_008_ali_DW_particles.mrcs J1/imported/003165764619103654091_Titan_Andrey_S319_G13_V1-1_3nd_277-18_008_ali_DW.mrc  1941.000000  1679.000000   -100.88326   139.521573    74.537852     -0.83162     -0.00562 14764.661133 14064.545898    -10.47086     0.000000     0.000000            1            1            1         2110     0.809449 2.386970e+05     0.131299           69 
000028@J287/extract/003165764619103654091_Titan_Andrey_S319_G13_V1-1_3nd_277-18_008_ali_DW_particles.mrcs J1/imported/003165764619103654091_Titan_Andrey_S319_G13_V1-1_3nd_277-18_008_ali_DW.mrc  3966.000000  3598.000000    -70.27280   114.925460   -155.65048     8.254384     -0.83162 15010.158203 14310.042969    -10.47086     0.000000     0.000000            1            2            1         2110     0.811193 2.388380e+05     0.073527           50 
000030@J287/extract/003165764619103654091_Titan_Andrey_S319_G13_V1-1_3nd_277-18_008_ali_DW_particles.mrcs J1/imported/003165764619103654091_Titan_Andrey_S319_G13_V1-1_3nd_277-18_008_ali_DW.mrc  3403.000000  1705.000000     -5.19496    98.100249    -92.91186     -0.00562     -0.00562 14795.328125 14095.212891    -10.47086     0.000000     0.000000            1            1            1         2110     0.822630 2.388613e+05     0.243925           76 
000031@J287/extract/003165764619103654091_Titan_Andrey_S319_G13_V1-1_3nd_277-18_008_ali_DW_particles.mrcs J1/imported/003165764619103654091_Titan_Andrey_S319_G13_V1-1_3nd_277-18_008_ali_DW.mrc  3366.000000  2430.000000   150.728094   138.905332    -77.09335     -0.83162     0.820384 14800.375977 14100.260742    -10.47086     0.000000     0.000000            1            2            1         2110     0.817907 2.384946e+05     0.162880           34 
000005@J287/extract/003169178832488454877_Titan_Andrey_S319_G13_V1-1_3nd_243-8_000_ali_DW_particles.mrcs J1/imported/003169178832488454877_Titan_Andrey_S319_G13_V1-1_3nd_243-8_000_ali_DW.mrc  4918.000000  3281.000000    13.063919    80.097092    -58.86453     0.820384     -0.00562 10879.666992 10735.983398     -8.57702     0.000000     0.000000            1            2            1         2111     0.809594 2.390469e+05     0.082615           21 
000007@J287/extract/003169178832488454877_Titan_Andrey_S319_G13_V1-1_3nd_243-8_000_ali_DW_particles.mrcs J1/imported/003169178832488454877_Titan_Andrey_S319_G13_V1-1_3nd_243-8_000_ali_DW.mrc  5354.000000  1444.000000   176.165719    51.909497   -145.21622     6.602384     2.472384 10838.066406 10694.382812     -8.57702     0.000000     0.000000            1            1            1         2111     0.819456 2.391759e+05     0.058633           94 
000013@J287/extract/003169178832488454877_Titan_Andrey_S319_G13_V1-1_3nd_243-8_000_ali_DW_particles.mrcs J1/imported/003169178832488454877_Titan_Andrey_S319_G13_V1-1_3nd_243-8_000_ali_DW.mrc  2754.000000  3437.000000   171.381284    31.688200   121.222059     -0.00562     -2.48362 10814.711914 10671.028320     -8.57702     0.000000     0.000000            1            2            1         2111     0.831704 2.386778e+05     0.195120           52 
000015@J287/extract/003169178832488454877_Titan_Andrey_S319_G13_V1-1_3nd_243-8_000_ali_DW_particles.mrcs J1/imported/003169178832488454877_Titan_Andrey_S319_G13_V1-1_3nd_243-8_000_ali_DW.mrc  1150.000000  1828.000000    -28.16488   146.684073   155.761129     0.820384     0.820384 10754.170898 10610.487305     -8.57702     0.000000     0.000000            1            1            1         2111     0.820452 2.391446e+05     0.215011          167 
000019@J287/extract/003169178832488454877_Titan_Andrey_S319_G13_V1-1_3nd_243-8_000_ali_DW_particles.mrcs J1/imported/003169178832488454877_Titan_Andrey_S319_G13_V1-1_3nd_243-8_000_ali_DW.mrc   165.000000  1021.000000   -113.58422    98.002802   -110.53802     -1.65762     -1.65762 10858.520508 10714.836914     -8.57702     0.000000     0.000000            1            2            1         2111     0.811046 2.392656e+05     0.203442           35 
000026@J287/extract/003169178832488454877_Titan_Andrey_S319_G13_V1-1_3nd_243-8_000_ali_DW_particles.mrcs J1/imported/003169178832488454877_Titan_Andrey_S319_G13_V1-1_3nd_243-8_000_ali_DW.mrc  3575.000000  1407.000000   114.423213   133.044048   125.854869     -1.65762     0.820384 10770.154297 10626.470703     -8.57702     0.000000     0.000000            1            1            1         2111     0.802914 2.390879e+05     0.357427           72 
000030@J287/extract/003169178832488454877_Titan_Andrey_S319_G13_V1-1_3nd_243-8_000_ali_DW_particles.mrcs J1/imported/003169178832488454877_Titan_Andrey_S319_G13_V1-1_3nd_243-8_000_ali_DW.mrc  1748.000000   249.000000   -176.63996   135.647945   177.130344     -2.48362     -0.00562 10897.321289 10753.637695     -8.57702     0.000000     0.000000            1            2            1         2111     0.836877 2.388185e+05     0.042139          290 
000031@J287/extract/003169178832488454877_Titan_Andrey_S319_G13_V1-1_3nd_243-8_000_ali_DW_particles.mrcs J1/imported/003169178832488454877_Titan_Andrey_S319_G13_V1-1_3nd_243-8_000_ali_DW.mrc  1593.000000  1091.000000    43.974608    84.696278    -79.05279     -2.48362     -8.26562 10796.628906 10652.945312     -8.57702     0.000000     0.000000            1            1            1         2111     0.802588 2.394702e+05     0.150400           16 
000036@J287/extract/003169178832488454877_Titan_Andrey_S319_G13_V1-1_3nd_243-8_000_ali_DW_particles.mrcs J1/imported/003169178832488454877_Titan_Andrey_S319_G13_V1-1_3nd_243-8_000_ali_DW.mrc  4513.000000  2941.000000   -122.95137    64.857837    16.967930     -4.96162    11.558384 10827.413086 10683.729492     -8.57702     0.000000     0.000000            1            2            1         2111     0.800707 2.393605e+05     0.267332           79 
000038@J287/extract/003169178832488454877_Titan_Andrey_S319_G13_V1-1_3nd_243-8_000_ali_DW_particles.mrcs J1/imported/003169178832488454877_Titan_Andrey_S319_G13_V1-1_3nd_243-8_000_ali_DW.mrc  2449.000000  3626.000000    99.939927    69.109946   153.789136     4.124384     -0.00562 10832.010742 10688.327148     -8.57702     0.000000     0.000000            1            1            1         2111     0.799114 2.395274e+05     0.142089           45 
000051@J287/extract/003169178832488454877_Titan_Andrey_S319_G13_V1-1_3nd_243-8_000_ali_DW_particles.mrcs J1/imported/003169178832488454877_Titan_Andrey_S319_G13_V1-1_3nd_243-8_000_ali_DW.mrc   385.000000  1929.000000   -158.56713   107.344106    36.221454     -0.00562     0.820384 10781.541992 10637.858398     -8.57702     0.000000     0.000000            1            2            1         2111     0.817988 2.392689e+05     0.120949           25 
000002@J287/extract/003169573687876799125_Titan_Andrey_S319_G13_V1-1_109-13_000_ali_DW_particles.mrcs J1/imported/003169573687876799125_Titan_Andrey_S319_G13_V1-1_109-13_000_ali_DW.mrc  3914.000000   626.000000    21.587568    99.250950    91.267329     -0.83162     -0.00562 13516.283203 13337.695312     -3.47616     0.000000     0.000000            1            2            1         2112     0.805629 2.387998e+05     0.168745           67 
000003@J287/extract/003169573687876799125_Titan_Andrey_S319_G13_V1-1_109-13_000_ali_DW_particles.mrcs J1/imported/003169573687876799125_Titan_Andrey_S319_G13_V1-1_109-13_000_ali_DW.mrc  1849.000000  2619.000000    -50.33905   102.604347   -177.92501     -0.00562     0.820384 13421.567383 13242.979492     -3.47616     0.000000     0.000000            1            1            1         2112     0.805402 2.388288e+05     0.071130           89 
000014@J287/extract/003169573687876799125_Titan_Andrey_S319_G13_V1-1_109-13_000_ali_DW_particles.mrcs J1/imported/003169573687876799125_Titan_Andrey_S319_G13_V1-1_109-13_000_ali_DW.mrc  1718.000000  1643.000000   -147.09433    75.967076     4.184342     1.646384     -0.00562 13420.713867 13242.125977     -3.47616     0.000000     0.000000            1            2            1         2112     0.799607 2.386061e+05     0.263127          112 
000020@J287/extract/003169573687876799125_Titan_Andrey_S319_G13_V1-1_109-13_000_ali_DW_particles.mrcs J1/imported/003169573687876799125_Titan_Andrey_S319_G13_V1-1_109-13_000_ali_DW.mrc  2887.000000  2258.000000    17.287449    83.706473    -36.29993     0.820384     -0.83162 13384.867188 13206.279297     -3.47616     0.000000     0.000000            1            1            1         2112     0.800518 2.385151e+05     0.192191           83 
000027@J287/extract/003169573687876799125_Titan_Andrey_S319_G13_V1-1_109-13_000_ali_DW_particles.mrcs J1/imported/003169573687876799125_Titan_Andrey_S319_G13_V1-1_109-13_000_ali_DW.mrc  1342.000000  3413.000000   149.252024    61.932287   121.483802     -0.00562     0.820384 13546.055664 13367.467773     -3.47616     0.000000     0.000000            1            2            1         2112     0.801596 2.386753e+05     0.121680           56 
000028@J287/extract/003169573687876799125_Titan_Andrey_S319_G13_V1-1_109-13_000_ali_DW_particles.mrcs J1/imported/003169573687876799125_Titan_Andrey_S319_G13_V1-1_109-13_000_ali_DW.mrc  1640.000000   847.000000   -155.39507    54.923414    39.863301     -0.83162     1.646384 13516.615234 13338.027344     -3.47616     0.000000     0.000000            1            1            1         2112     0.805212 2.388322e+05     0.065337          134 
000029@J287/extract/003169573687876799125_Titan_Andrey_S319_G13_V1-1_109-13_000_ali_DW_particles.mrcs J1/imported/003169573687876799125_Titan_Andrey_S319_G13_V1-1_109-13_000_ali_DW.mrc   144.000000  1679.000000    11.747576   107.866149    -40.13097     1.646384     0.820384 13460.393555 13281.805664     -3.47616     0.000000     0.000000            1            2            1         2112     0.799392 2.388221e+05     0.114479           64 
000034@J287/extract/003169573687876799125_Titan_Andrey_S319_G13_V1-1_109-13_000_ali_DW_particles.mrcs J1/imported/003169573687876799125_Titan_Andrey_S319_G13_V1-1_109-13_000_ali_DW.mrc  3565.000000  3446.000000   147.059886   124.919107    -22.80308     3.298384     0.820384 13466.772461 13288.184570     -3.47616     0.000000     0.000000            1            1            1         2112     0.797172 2.390291e+05     0.152814           42 
000035@J287/extract/003169573687876799125_Titan_Andrey_S319_G13_V1-1_109-13_000_ali_DW_particles.mrcs J1/imported/003169573687876799125_Titan_Andrey_S319_G13_V1-1_109-13_000_ali_DW.mrc   139.000000   392.000000   -152.67933    68.428707   -147.62710     -2.48362     0.820384 13682.340820 13503.752930     -3.47616     0.000000     0.000000            1            2            1         2112     0.797513 2.387046e+05     0.137779           24 
000038@J287/extract/003169573687876799125_Titan_Andrey_S319_G13_V1-1_109-13_000_ali_DW_particles.mrcs J1/imported/003169573687876799125_Titan_Andrey_S319_G13_V1-1_109-13_000_ali_DW.mrc  4947.000000  2811.000000   134.891111   164.713496   136.693362     -6.61362     6.602384 13472.808594 13294.220703     -3.47616     0.000000     0.000000            1            1            1         2112     0.799653 2.386549e+05     0.147176           91 
000039@J287/extract/003169573687876799125_Titan_Andrey_S319_G13_V1-1_109-13_000_ali_DW_particles.mrcs J1/imported/003169573687876799125_Titan_Andrey_S319_G13_V1-1_109-13_000_ali_DW.mrc  4987.000000  2218.000000    -50.86119    21.137261   -166.13011     -4.96162     2.472384 13433.355469 13254.767578     -3.47616     0.000000     0.000000            1            2            1         2112     0.801316 2.386774e+05     0.141126           72 
000013@J287/extract/003172133470419911745_Titan_Andrey_S319_G13_V1-1_3nd_311-18_007_ali_DW_particles.mrcs J1/imported/003172133470419911745_Titan_Andrey_S319_G13_V1-1_3nd_311-18_007_ali_DW.mrc  4218.000000   604.000000   -165.43624    74.623702    43.837298     0.820384     2.472384 11910.400391 11595.408203    25.276243     0.000000     0.000000            1            1            1         2113     0.805534 2.391093e+05     0.135421           37 
000014@J287/extract/003172133470419911745_Titan_Andrey_S319_G13_V1-1_3nd_311-18_007_ali_DW_particles.mrcs J1/imported/003172133470419911745_Titan_Andrey_S319_G13_V1-1_3nd_311-18_007_ali_DW.mrc  2372.000000   543.000000   -124.63146   136.039291    41.093098     -4.13562     -0.00562 11842.175781 11527.183594    25.276243     0.000000     0.000000            1            2            1         2113     0.819870 2.391682e+05     0.091892          108 
000017@J287/extract/003172133470419911745_Titan_Andrey_S319_G13_V1-1_3nd_311-18_007_ali_DW_particles.mrcs J1/imported/003172133470419911745_Titan_Andrey_S319_G13_V1-1_3nd_311-18_007_ali_DW.mrc  5283.000000  3471.000000    42.089997    48.882986    93.629152     -0.00562     1.646384 11938.940430 11623.948242    25.276243     0.000000     0.000000            1            1            1         2113     0.806668 2.388915e+05     0.227640           84 
000035@J287/extract/003172133470419911745_Titan_Andrey_S319_G13_V1-1_3nd_311-18_007_ali_DW_particles.mrcs J1/imported/003172133470419911745_Titan_Andrey_S319_G13_V1-1_3nd_311-18_007_ali_DW.mrc  1167.000000  2827.000000   -145.88889    98.820506   137.299159     -2.48362     0.820384 11707.838867 11392.846680    25.276243     0.000000     0.000000            1            2            1         2113     0.808307 2.389794e+05     0.110139           19 
000036@J287/extract/003172133470419911745_Titan_Andrey_S319_G13_V1-1_3nd_311-18_007_ali_DW_particles.mrcs J1/imported/003172133470419911745_Titan_Andrey_S319_G13_V1-1_3nd_311-18_007_ali_DW.mrc  4563.000000  3946.000000    94.525476    81.555283    67.495400     -0.83162     -0.00562 11926.422852 11611.430664    25.276243     0.000000     0.000000            1            1            1         2113     0.812622 2.393391e+05     0.139922           50 
000042@J287/extract/003172133470419911745_Titan_Andrey_S319_G13_V1-1_3nd_311-18_007_ali_DW_particles.mrcs J1/imported/003172133470419911745_Titan_Andrey_S319_G13_V1-1_3nd_311-18_007_ali_DW.mrc  1812.000000  1011.000000     6.021485    60.921062    70.407358     -3.30962     -1.65762 11766.806641 11451.814453    25.276243     0.000000     0.000000            1            2            1         2113     0.803493 2.390680e+05     0.312116           65 
000043@J287/extract/003172133470419911745_Titan_Andrey_S319_G13_V1-1_3nd_311-18_007_ali_DW_particles.mrcs J1/imported/003172133470419911745_Titan_Andrey_S319_G13_V1-1_3nd_311-18_007_ali_DW.mrc   849.000000   930.000000   149.672068   108.681354    87.696361     -3.30962     -3.30962 11772.245117 11457.252930    25.276243     0.000000     0.000000            1            1            1         2113     0.810314 2.392158e+05     0.102821           74 
000044@J287/extract/003172133470419911745_Titan_Andrey_S319_G13_V1-1_3nd_311-18_007_ali_DW_particles.mrcs J1/imported/003172133470419911745_Titan_Andrey_S319_G13_V1-1_3nd_311-18_007_ali_DW.mrc  1178.000000   817.000000   -104.02693   114.388902    -18.79533     -0.83162     1.646384 11787.301758 11472.309570    25.276243     0.000000     0.000000            1            2            1         2113     0.809501 2.391298e+05     0.075571           45 
000053@J287/extract/003172133470419911745_Titan_Andrey_S319_G13_V1-1_3nd_311-18_007_ali_DW_particles.mrcs J1/imported/003172133470419911745_Titan_Andrey_S319_G13_V1-1_3nd_311-18_007_ali_DW.mrc   339.000000  1542.000000    88.587715    64.089607    -26.15995     2.472384     -0.00562 11703.777344 11388.785156    25.276243     0.000000     0.000000            1            1            1         2113     0.815341 2.393388e+05     0.069857          167 
000054@J287/extract/003172133470419911745_Titan_Andrey_S319_G13_V1-1_3nd_311-18_007_ali_DW_particles.mrcs J1/imported/003172133470419911745_Titan_Andrey_S319_G13_V1-1_3nd_311-18_007_ali_DW.mrc  4360.000000  3276.000000   117.675700   175.275134    83.047760     -0.83162     -2.48362 11834.491211 11519.499023    25.276243     0.000000     0.000000            1            2            1         2113     0.812825 2.392162e+05     0.244907          169 
000055@J287/extract/003172133470419911745_Titan_Andrey_S319_G13_V1-1_3nd_311-18_007_ali_DW_particles.mrcs J1/imported/003172133470419911745_Titan_Andrey_S319_G13_V1-1_3nd_311-18_007_ali_DW.mrc  3218.000000  3566.000000    92.428619    48.158742    82.802800     -2.48362     3.298384 11789.700195 11474.708008    25.276243     0.000000     0.000000            1            1            1         2113     0.814254 2.391859e+05     0.085618          126 
000060@J287/extract/003172133470419911745_Titan_Andrey_S319_G13_V1-1_3nd_311-18_007_ali_DW_particles.mrcs J1/imported/003172133470419911745_Titan_Andrey_S319_G13_V1-1_3nd_311-18_007_ali_DW.mrc  4021.000000  3205.000000    45.655775   154.112671    88.643552     4.124384     9.906384 11802.831055 11487.838867    25.276243     0.000000     0.000000            1            2            1         2113     0.807693 2.389500e+05     0.154963           27 
000009@J287/extract/003173565401452470857_Titan_Andrey_S319_G13_V1-1_106-26_003_ali_DW_particles.mrcs J1/imported/003173565401452470857_Titan_Andrey_S319_G13_V1-1_106-26_003_ali_DW.mrc  4063.000000  2069.000000   133.296308    45.966036   -170.62209     -2.48362     1.646384  7039.900391  6664.628418    -41.69490     0.000000     0.000000            1            2            1         2114     0.797902 2.385334e+05     0.169646           79 
000011@J287/extract/003173565401452470857_Titan_Andrey_S319_G13_V1-1_106-26_003_ali_DW_particles.mrcs J1/imported/003173565401452470857_Titan_Andrey_S319_G13_V1-1_106-26_003_ali_DW.mrc  3369.000000  2947.000000    -87.39955   159.469463    -69.19326     -3.30962     4.124384  7043.338867  6668.066895    -41.69490     0.000000     0.000000            1            1            1         2114     0.801098 2.385314e+05     0.079769           47 
000013@J287/extract/003173565401452470857_Titan_Andrey_S319_G13_V1-1_106-26_003_ali_DW_particles.mrcs J1/imported/003173565401452470857_Titan_Andrey_S319_G13_V1-1_106-26_003_ali_DW.mrc  5429.000000  1435.000000   159.475029   109.882046    18.174093     -2.48362     4.124384  7139.568359  6764.296387    -41.69490     0.000000     0.000000            1            2            1         2114     0.799964 2.385937e+05     0.154774           47 
000015@J287/extract/003173565401452470857_Titan_Andrey_S319_G13_V1-1_106-26_003_ali_DW_particles.mrcs J1/imported/003173565401452470857_Titan_Andrey_S319_G13_V1-1_106-26_003_ali_DW.mrc  4027.000000  1584.000000    -92.02845   150.399916    72.190567     -2.48362     1.646384  7033.058105  6657.786133    -41.69490     0.000000     0.000000            1            1            1         2114     0.793916 2.385493e+05     0.158305           73 
000017@J287/extract/003173565401452470857_Titan_Andrey_S319_G13_V1-1_106-26_003_ali_DW_particles.mrcs J1/imported/003173565401452470857_Titan_Andrey_S319_G13_V1-1_106-26_003_ali_DW.mrc  4636.000000   573.000000   -119.16856    95.516032   110.758028     -0.00562     0.820384  7125.779297  6750.507324    -41.69490     0.000000     0.000000            1            2            1         2114     0.805536 2.385613e+05     0.119616          155 
000033@J287/extract/003173565401452470857_Titan_Andrey_S319_G13_V1-1_106-26_003_ali_DW_particles.mrcs J1/imported/003173565401452470857_Titan_Andrey_S319_G13_V1-1_106-26_003_ali_DW.mrc  4861.000000  3088.000000     6.102683   112.945316   149.152524     -6.61362    -10.74362  7165.645996  6790.374023    -41.69490     0.000000     0.000000            1            1            1         2114     0.799946 2.386810e+05     0.035804          109 
000035@J287/extract/003173565401452470857_Titan_Andrey_S319_G13_V1-1_106-26_003_ali_DW_particles.mrcs J1/imported/003173565401452470857_Titan_Andrey_S319_G13_V1-1_106-26_003_ali_DW.mrc  2493.000000  2276.000000    41.595903   122.091516   -120.23152     -0.83162     -1.65762  6951.630859  6576.358887    -41.69490     0.000000     0.000000            1            2            1         2114     0.797829 2.385556e+05     0.134663           37 
000036@J287/extract/003173565401452470857_Titan_Andrey_S319_G13_V1-1_106-26_003_ali_DW_particles.mrcs J1/imported/003173565401452470857_Titan_Andrey_S319_G13_V1-1_106-26_003_ali_DW.mrc  1324.000000  3704.000000   -148.31116    56.406934   109.124800     -4.13562     1.646384  7007.584473  6632.312500    -41.69490     0.000000     0.000000            1            1            1         2114     0.801715 2.387015e+05     0.036596          167 
000040@J287/extract/003173565401452470857_Titan_Andrey_S319_G13_V1-1_106-26_003_ali_DW_particles.mrcs J1/imported/003173565401452470857_Titan_Andrey_S319_G13_V1-1_106-26_003_ali_DW.mrc   811.000000  1898.000000   153.431006    54.949725   -150.42117     -0.00562     0.820384  6896.416504  6521.144531    -41.69490     0.000000     0.000000            1            2            1         2114     0.800352 2.384760e+05     0.113300          123 
000044@J287/extract/003173565401452470857_Titan_Andrey_S319_G13_V1-1_106-26_003_ali_DW_particles.mrcs J1/imported/003173565401452470857_Titan_Andrey_S319_G13_V1-1_106-26_003_ali_DW.mrc  4510.000000   318.000000    -35.72636    55.054693   157.757878     -4.96162     -1.65762  7129.245117  6753.973145    -41.69490     0.000000     0.000000            1            1            1         2114     0.811628 2.381921e+05     0.102410           55 
000019@J287/extract/003174357979137740477_Titan_Andrey_S319_G13_V1-1_112-27_003_ali_DW_particles.mrcs J1/imported/003174357979137740477_Titan_Andrey_S319_G13_V1-1_112-27_003_ali_DW.mrc  5213.000000  1923.000000   131.902541    33.513922     -5.31803     2.472384     2.472384  9464.304688  9048.247070    -36.53872     0.000000     0.000000            1            1            1         2115     0.801340 2.384433e+05     0.069602           87 
000021@J287/extract/003174357979137740477_Titan_Andrey_S319_G13_V1-1_112-27_003_ali_DW_particles.mrcs J1/imported/003174357979137740477_Titan_Andrey_S319_G13_V1-1_112-27_003_ali_DW.mrc  5607.000000  3078.000000   -169.74043    99.894453   175.159800     -0.83162     -0.00562  9500.528320  9084.470703    -36.53872     0.000000     0.000000            1            2            1         2115     0.806491 2.385981e+05     0.265239           36 
000024@J287/extract/003174357979137740477_Titan_Andrey_S319_G13_V1-1_112-27_003_ali_DW_particles.mrcs J1/imported/003174357979137740477_Titan_Andrey_S319_G13_V1-1_112-27_003_ali_DW.mrc  2208.000000  1591.000000    -11.03527    47.497519    -53.70127     -3.30962     -3.30962  9433.867188  9017.809570    -36.53872     0.000000     0.000000            1            1            1         2115     0.803665 2.386741e+05     0.118216           22 
000025@J287/extract/003174357979137740477_Titan_Andrey_S319_G13_V1-1_112-27_003_ali_DW_particles.mrcs J1/imported/003174357979137740477_Titan_Andrey_S319_G13_V1-1_112-27_003_ali_DW.mrc  2879.000000  1024.000000   152.429038   103.665214    -99.85685     -0.00562     -0.83162  9475.704102  9059.646484    -36.53872     0.000000     0.000000            1            2            1         2115     0.802840 2.382429e+05     0.111136           46 
000026@J287/extract/003174357979137740477_Titan_Andrey_S319_G13_V1-1_112-27_003_ali_DW_particles.mrcs J1/imported/003174357979137740477_Titan_Andrey_S319_G13_V1-1_112-27_003_ali_DW.mrc  1556.000000  1933.000000   -125.07347   115.403293   -161.14450     -2.48362     -6.61362  9444.324219  9028.266602    -36.53872     0.000000     0.000000            1            1            1         2115     0.812275 2.383825e+05     0.104151           85 
000027@J287/extract/003174357979137740477_Titan_Andrey_S319_G13_V1-1_112-27_003_ali_DW_particles.mrcs J1/imported/003174357979137740477_Titan_Andrey_S319_G13_V1-1_112-27_003_ali_DW.mrc  4776.000000  1683.000000    64.287225   170.200502    -45.03604     -4.13562     -0.00562  9464.575195  9048.517578    -36.53872     0.000000     0.000000            1            2            1         2115     0.799773 2.384195e+05     0.424058           18 
000028@J287/extract/003174357979137740477_Titan_Andrey_S319_G13_V1-1_112-27_003_ali_DW_particles.mrcs J1/imported/003174357979137740477_Titan_Andrey_S319_G13_V1-1_112-27_003_ali_DW.mrc  3269.000000  1137.000000   -102.70196   118.416953   114.288568     -2.48362     2.472384  9469.510742  9053.453125    -36.53872     0.000000     0.000000            1            1            1         2115     0.808044 2.386149e+05     0.216716           16 
000030@J287/extract/003174357979137740477_Titan_Andrey_S319_G13_V1-1_112-27_003_ali_DW_particles.mrcs J1/imported/003174357979137740477_Titan_Andrey_S319_G13_V1-1_112-27_003_ali_DW.mrc  1995.000000  1825.000000    -47.87266   126.297554    -54.29411     -3.30962     -0.83162  9429.583984  9013.526367    -36.53872     0.000000     0.000000            1            2            1         2115     0.820464 2.382512e+05     0.086616           92 
000031@J287/extract/003174357979137740477_Titan_Andrey_S319_G13_V1-1_112-27_003_ali_DW_particles.mrcs J1/imported/003174357979137740477_Titan_Andrey_S319_G13_V1-1_112-27_003_ali_DW.mrc   656.000000  1086.000000   -172.43778   144.954943    10.121983     -0.00562     -0.00562  9529.048828  9112.991211    -36.53872     0.000000     0.000000            1            1            1         2115     0.799144 2.384076e+05     0.100639           51 
000038@J287/extract/003174357979137740477_Titan_Andrey_S319_G13_V1-1_112-27_003_ali_DW_particles.mrcs J1/imported/003174357979137740477_Titan_Andrey_S319_G13_V1-1_112-27_003_ali_DW.mrc  3173.000000  2609.000000    -55.36603    60.510266    -56.20077     -0.00562     -0.00562  9429.310547  9013.252930    -36.53872     0.000000     0.000000            1            2            1         2115     0.801159 2.385452e+05     0.077252           27 
000039@J287/extract/003174357979137740477_Titan_Andrey_S319_G13_V1-1_112-27_003_ali_DW_particles.mrcs J1/imported/003174357979137740477_Titan_Andrey_S319_G13_V1-1_112-27_003_ali_DW.mrc  1568.000000  3935.000000   151.106985   112.516410    -45.43679     -0.00562     0.820384  9589.329102  9173.271484    -36.53872     0.000000     0.000000            1            1            1         2115     0.810233 2.385232e+05     0.075890           24 
000041@J287/extract/003174357979137740477_Titan_Andrey_S319_G13_V1-1_112-27_003_ali_DW_particles.mrcs J1/imported/003174357979137740477_Titan_Andrey_S319_G13_V1-1_112-27_003_ali_DW.mrc  5153.000000  3200.000000   -175.36662   115.021679    98.370984     -4.13562     4.124384  9494.933594  9078.875977    -36.53872     0.000000     0.000000            1            2            1         2115     0.804879 2.385280e+05     0.196118           34 
000043@J287/extract/003174357979137740477_Titan_Andrey_S319_G13_V1-1_112-27_003_ali_DW_particles.mrcs J1/imported/003174357979137740477_Titan_Andrey_S319_G13_V1-1_112-27_003_ali_DW.mrc  1318.000000  2736.000000   118.461879    82.390941   178.013963     -0.00562     1.646384  9477.524414  9061.466797    -36.53872     0.000000     0.000000            1            1            1         2115     0.812111 2.384193e+05     0.149347           38 
000046@J287/extract/003174357979137740477_Titan_Andrey_S319_G13_V1-1_112-27_003_ali_DW_particles.mrcs J1/imported/003174357979137740477_Titan_Andrey_S319_G13_V1-1_112-27_003_ali_DW.mrc   875.000000   324.000000    35.727262   104.007945    -15.39528     1.646384     -0.00562  9577.025391  9160.967773    -36.53872     0.000000     0.000000            1            2            1         2115     0.799975 2.385976e+05     0.189312           95 
000047@J287/extract/003174357979137740477_Titan_Andrey_S319_G13_V1-1_112-27_003_ali_DW_particles.mrcs J1/imported/003174357979137740477_Titan_Andrey_S319_G13_V1-1_112-27_003_ali_DW.mrc  2758.000000  3137.000000   -135.01489   125.023365    -11.10424     -0.83162     -5.78762  9472.968750  9056.911133    -36.53872     0.000000     0.000000            1            1            1         2115     0.802290 2.385242e+05     0.190101           29 
000051@J287/extract/003174357979137740477_Titan_Andrey_S319_G13_V1-1_112-27_003_ali_DW_particles.mrcs J1/imported/003174357979137740477_Titan_Andrey_S319_G13_V1-1_112-27_003_ali_DW.mrc  5177.000000  1446.000000    93.582035   109.430977   -161.20770     -1.65762     -0.00562  9497.791992  9081.734375    -36.53872     0.000000     0.000000            1            2            1         2115     0.802564 2.386193e+05     0.182823           82 
000055@J287/extract/003174357979137740477_Titan_Andrey_S319_G13_V1-1_112-27_003_ali_DW_particles.mrcs J1/imported/003174357979137740477_Titan_Andrey_S319_G13_V1-1_112-27_003_ali_DW.mrc  2681.000000  1842.000000    38.629807   111.475096    40.917260     -0.83162     -5.78762  9419.245117  9003.187500    -36.53872     0.000000     0.000000            1            1            1         2115     0.811570 2.383200e+05     0.144222           41 
000064@J287/extract/003174357979137740477_Titan_Andrey_S319_G13_V1-1_112-27_003_ali_DW_particles.mrcs J1/imported/003174357979137740477_Titan_Andrey_S319_G13_V1-1_112-27_003_ali_DW.mrc  4635.000000  3928.000000    -77.15659   105.906869   -151.87745     0.820384     4.950384  9544.227539  9128.169922    -36.53872     0.000000     0.000000            1            2            1         2115     0.799152 2.387457e+05     0.100919           54 
000065@J287/extract/003174357979137740477_Titan_Andrey_S319_G13_V1-1_112-27_003_ali_DW_particles.mrcs J1/imported/003174357979137740477_Titan_Andrey_S319_G13_V1-1_112-27_003_ali_DW.mrc   214.000000  2597.000000    78.471772    51.511543   112.719288     0.820384     -0.00562  9525.007812  9108.950195    -36.53872     0.000000     0.000000            1            1            1         2115     0.810051 2.386202e+05     0.192816           40 
000005@J287/extract/003175682276831909593_Titan_Andrey_S319_G13_V1-1_3nd_262-21_000_ali_DW_particles.mrcs J1/imported/003175682276831909593_Titan_Andrey_S319_G13_V1-1_3nd_262-21_000_ali_DW.mrc  2208.000000  1245.000000    65.188339    34.519298   -108.20258     -7.43962     -2.48362  8426.101562  8369.457031     2.284284     0.000000     0.000000            1            1            1         2116     0.797628 2.385890e+05     0.156430           93 
000009@J287/extract/003175682276831909593_Titan_Andrey_S319_G13_V1-1_3nd_262-21_000_ali_DW_particles.mrcs J1/imported/003175682276831909593_Titan_Andrey_S319_G13_V1-1_3nd_262-21_000_ali_DW.mrc   409.000000  3365.000000   133.962487    83.389272     -5.88291     -1.65762     1.646384  8505.627930  8448.983398     2.284284     0.000000     0.000000            1            2            1         2116     0.800722 2.385025e+05     0.265079           45 
000012@J287/extract/003175682276831909593_Titan_Andrey_S319_G13_V1-1_3nd_262-21_000_ali_DW_particles.mrcs J1/imported/003175682276831909593_Titan_Andrey_S319_G13_V1-1_3nd_262-21_000_ali_DW.mrc  1291.000000   325.000000   -168.17983    53.406389    75.722307     0.820384     -0.00562  8482.692383  8426.047852     2.284284     0.000000     0.000000            1            1            1         2116     0.790898 2.387875e+05     0.123100           53 
000019@J287/extract/003175682276831909593_Titan_Andrey_S319_G13_V1-1_3nd_262-21_000_ali_DW_particles.mrcs J1/imported/003175682276831909593_Titan_Andrey_S319_G13_V1-1_3nd_262-21_000_ali_DW.mrc  4859.000000  1199.000000    -57.44107   135.484346   -112.67588     -0.83162     1.646384  8498.286133  8441.641602     2.284284     0.000000     0.000000            1            2            1         2116     0.799607 2.383621e+05     0.249575           32 
000023@J287/extract/003175682276831909593_Titan_Andrey_S319_G13_V1-1_3nd_262-21_000_ali_DW_particles.mrcs J1/imported/003175682276831909593_Titan_Andrey_S319_G13_V1-1_3nd_262-21_000_ali_DW.mrc   561.000000  1105.000000   167.912400   120.487388    -36.31860     -0.00562     1.646384  8483.154297  8426.509766     2.284284     0.000000     0.000000            1            1            1         2116     0.804395 2.385781e+05     0.114168          105 
000028@J287/extract/003175682276831909593_Titan_Andrey_S319_G13_V1-1_3nd_262-21_000_ali_DW_particles.mrcs J1/imported/003175682276831909593_Titan_Andrey_S319_G13_V1-1_3nd_262-21_000_ali_DW.mrc  4818.000000  3626.000000   166.408145    96.285581   -126.32888     -0.83162     -0.00562  8557.421875  8500.777344     2.284284     0.000000     0.000000            1            2            1         2116     0.791250 2.384950e+05     0.124681           54 
000029@J287/extract/003175682276831909593_Titan_Andrey_S319_G13_V1-1_3nd_262-21_000_ali_DW_particles.mrcs J1/imported/003175682276831909593_Titan_Andrey_S319_G13_V1-1_3nd_262-21_000_ali_DW.mrc  3600.000000  3196.000000    -43.97660    48.841410   131.311719     -0.83162     -4.13562  8456.113281  8399.468750     2.284284     0.000000     0.000000            1            1            1         2116     0.801620 2.385544e+05     0.118330          127 
000035@J287/extract/003175682276831909593_Titan_Andrey_S319_G13_V1-1_3nd_262-21_000_ali_DW_particles.mrcs J1/imported/003175682276831909593_Titan_Andrey_S319_G13_V1-1_3nd_262-21_000_ali_DW.mrc  5556.000000  1790.000000   105.854186    86.177980   149.957784     -0.00562     0.820384  8510.768555  8454.124023     2.284284     0.000000     0.000000            1            2            1         2116     0.799213 2.387101e+05     0.110367           42 
000037@J287/extract/003175682276831909593_Titan_Andrey_S319_G13_V1-1_3nd_262-21_000_ali_DW_particles.mrcs J1/imported/003175682276831909593_Titan_Andrey_S319_G13_V1-1_3nd_262-21_000_ali_DW.mrc  4157.000000   261.000000    80.386783    76.919426    58.121512     -0.00562     -0.00562  8508.032227  8451.387695     2.284284     0.000000     0.000000            1            1            1         2116     0.818885 2.380811e+05     0.073883           39 
000038@J287/extract/003175682276831909593_Titan_Andrey_S319_G13_V1-1_3nd_262-21_000_ali_DW_particles.mrcs J1/imported/003175682276831909593_Titan_Andrey_S319_G13_V1-1_3nd_262-21_000_ali_DW.mrc  2207.000000  3619.000000   -175.37808   123.306060   173.365381     -2.48362     3.298384  8392.187500  8335.542969     2.284284     0.000000     0.000000            1            2            1         2116     0.805843 2.384001e+05     0.159680          120 
000040@J287/extract/003175682276831909593_Titan_Andrey_S319_G13_V1-1_3nd_262-21_000_ali_DW_particles.mrcs J1/imported/003175682276831909593_Titan_Andrey_S319_G13_V1-1_3nd_262-21_000_ali_DW.mrc   151.000000  2058.000000    35.751589   106.473679    -51.01389     0.820384     -0.83162  8469.019531  8412.375000     2.284284     0.000000     0.000000            1            1            1         2116     0.813846 2.384646e+05     0.078575           72 
000042@J287/extract/003175682276831909593_Titan_Andrey_S319_G13_V1-1_3nd_262-21_000_ali_DW_particles.mrcs J1/imported/003175682276831909593_Titan_Andrey_S319_G13_V1-1_3nd_262-21_000_ali_DW.mrc   991.000000  3459.000000    -25.94136   138.967862   -130.93875     -3.30962     -5.78762  8449.215820  8392.571289     2.284284     0.000000     0.000000            1            2            1         2116     0.803428 2.383831e+05     0.242114           49 
000044@J287/extract/003175682276831909593_Titan_Andrey_S319_G13_V1-1_3nd_262-21_000_ali_DW_particles.mrcs J1/imported/003175682276831909593_Titan_Andrey_S319_G13_V1-1_3nd_262-21_000_ali_DW.mrc  3590.000000  1090.000000     -2.59421    45.929100     2.732241     -0.83162     -0.83162  8450.441406  8393.796875     2.284284     0.000000     0.000000            1            1            1         2116     0.809165 2.384254e+05     0.106467           92 
000051@J287/extract/003175682276831909593_Titan_Andrey_S319_G13_V1-1_3nd_262-21_000_ali_DW_particles.mrcs J1/imported/003175682276831909593_Titan_Andrey_S319_G13_V1-1_3nd_262-21_000_ali_DW.mrc  2716.000000  1987.000000    28.663007   102.843541    61.377551     -0.83162     4.124384  8415.467773  8358.823242     2.284284     0.000000     0.000000            1            2            1         2116     0.834178 2.380646e+05     0.086235          183 
000052@J287/extract/003175682276831909593_Titan_Andrey_S319_G13_V1-1_3nd_262-21_000_ali_DW_particles.mrcs J1/imported/003175682276831909593_Titan_Andrey_S319_G13_V1-1_3nd_262-21_000_ali_DW.mrc  3793.000000  2794.000000    -54.05056    47.119180    63.645104     4.124384     1.646384  8454.566406  8397.921875     2.284284     0.000000     0.000000            1            1            1         2116     0.809799 2.384881e+05     0.084870           55 
000057@J287/extract/003175682276831909593_Titan_Andrey_S319_G13_V1-1_3nd_262-21_000_ali_DW_particles.mrcs J1/imported/003175682276831909593_Titan_Andrey_S319_G13_V1-1_3nd_262-21_000_ali_DW.mrc   550.000000   466.000000   102.534865    26.351259    -85.16072     -0.00562     -0.83162  8526.674805  8470.030273     2.284284     0.000000     0.000000            1            2            1         2116     0.797366 2.385263e+05     0.216689           53 
000058@J287/extract/003175682276831909593_Titan_Andrey_S319_G13_V1-1_3nd_262-21_000_ali_DW_particles.mrcs J1/imported/003175682276831909593_Titan_Andrey_S319_G13_V1-1_3nd_262-21_000_ali_DW.mrc  2626.000000  2433.000000   -156.86487    41.001454   -155.21134     3.298384     -2.48362  8409.284180  8352.639648     2.284284     0.000000     0.000000            1            1            1         2116     0.817295 2.384882e+05     0.114625          126 
000061@J287/extract/003175682276831909593_Titan_Andrey_S319_G13_V1-1_3nd_262-21_000_ali_DW_particles.mrcs J1/imported/003175682276831909593_Titan_Andrey_S319_G13_V1-1_3nd_262-21_000_ali_DW.mrc  3779.000000  1682.000000   162.303407   115.068502    66.890867     -0.00562     -0.00562  8444.121094  8387.476562     2.284284     0.000000     0.000000            1            2            1         2116     0.801654 2.385606e+05     0.122467           41 
000005@J287/extract/003177891873309264533_Titan_Andrey_S319_G13_V1-1_3nd_258-7_001_ali_DW_particles.mrcs J1/imported/003177891873309264533_Titan_Andrey_S319_G13_V1-1_3nd_258-7_001_ali_DW.mrc  5241.000000  2164.000000    11.672894    83.727743   111.736315     -0.00562     -0.00562 11235.003906 10534.204102    -20.52914     0.000000     0.000000            1            2            1         2117     0.811578 2.389741e+05     0.229447           32 
000012@J287/extract/003177891873309264533_Titan_Andrey_S319_G13_V1-1_3nd_258-7_001_ali_DW_particles.mrcs J1/imported/003177891873309264533_Titan_Andrey_S319_G13_V1-1_3nd_258-7_001_ali_DW.mrc   458.000000   575.000000    13.156168   106.617719    68.641017     3.298384     1.646384 11127.797852 10426.998047    -20.52914     0.000000     0.000000            1            1            1         2117     0.816107 2.392914e+05     0.183679           76 
000013@J287/extract/003177891873309264533_Titan_Andrey_S319_G13_V1-1_3nd_258-7_001_ali_DW_particles.mrcs J1/imported/003177891873309264533_Titan_Andrey_S319_G13_V1-1_3nd_258-7_001_ali_DW.mrc  4028.000000  3179.000000   114.986987   126.796543     1.997168     -0.83162     -2.48362 11162.925781 10462.125977    -20.52914     0.000000     0.000000            1            2            1         2117     0.809493 2.394300e+05     0.122012           30 
000019@J287/extract/003177891873309264533_Titan_Andrey_S319_G13_V1-1_3nd_258-7_001_ali_DW_particles.mrcs J1/imported/003177891873309264533_Titan_Andrey_S319_G13_V1-1_3nd_258-7_001_ali_DW.mrc  4837.000000  1807.000000     -2.90351    42.781444     8.344978     -1.65762     -5.78762 11184.999023 10484.199219    -20.52914     0.000000     0.000000            1            1            1         2117     0.797137 2.393477e+05     0.131736           35 
000025@J287/extract/003177891873309264533_Titan_Andrey_S319_G13_V1-1_3nd_258-7_001_ali_DW_particles.mrcs J1/imported/003177891873309264533_Titan_Andrey_S319_G13_V1-1_3nd_258-7_001_ali_DW.mrc  5481.000000   762.000000   167.816270    97.484936    -86.97551     -0.83162     -1.65762 11287.678711 10586.878906    -20.52914     0.000000     0.000000            1            2            1         2117     0.812126 2.392567e+05     0.127094           36 
000029@J287/extract/003177891873309264533_Titan_Andrey_S319_G13_V1-1_3nd_258-7_001_ali_DW_particles.mrcs J1/imported/003177891873309264533_Titan_Andrey_S319_G13_V1-1_3nd_258-7_001_ali_DW.mrc  3189.000000  1275.000000   -172.50906    80.695760    88.955616     0.820384     -2.48362 11081.225586 10380.425781    -20.52914     0.000000     0.000000            1            1            1         2117     0.819779 2.389133e+05     0.103667           62 
000034@J287/extract/003177891873309264533_Titan_Andrey_S319_G13_V1-1_3nd_258-7_001_ali_DW_particles.mrcs J1/imported/003177891873309264533_Titan_Andrey_S319_G13_V1-1_3nd_258-7_001_ali_DW.mrc  3795.000000  2461.000000   -109.91687    49.437262    -88.31951     6.602384     -6.61362 11095.699219 10394.899414    -20.52914     0.000000     0.000000            1            2            1         2117     0.818624 2.389565e+05     0.209687           11 
000047@J287/extract/003177891873309264533_Titan_Andrey_S319_G13_V1-1_3nd_258-7_001_ali_DW_particles.mrcs J1/imported/003177891873309264533_Titan_Andrey_S319_G13_V1-1_3nd_258-7_001_ali_DW.mrc   958.000000  3483.000000    -71.89356    48.456788   -168.99785     -5.78762     -4.96162 11135.288086 10434.488281    -20.52914     0.000000     0.000000            1            1            1         2117     0.808126 2.390498e+05     0.204481           63 
000048@J287/extract/003177891873309264533_Titan_Andrey_S319_G13_V1-1_3nd_258-7_001_ali_DW_particles.mrcs J1/imported/003177891873309264533_Titan_Andrey_S319_G13_V1-1_3nd_258-7_001_ali_DW.mrc  4027.000000  1088.000000   129.324503    39.717769    65.808072     6.602384     3.298384 11138.791992 10437.992188    -20.52914     0.000000     0.000000            1            2            1         2117     0.815378 2.392127e+05     0.237571           66 
000049@J287/extract/003177891873309264533_Titan_Andrey_S319_G13_V1-1_3nd_258-7_001_ali_DW_particles.mrcs J1/imported/003177891873309264533_Titan_Andrey_S319_G13_V1-1_3nd_258-7_001_ali_DW.mrc  2247.000000  2645.000000     7.411602    59.530608   -171.44012     -6.61362     2.472384 11059.514648 10358.714844    -20.52914     0.000000     0.000000            1            1            1         2117     0.813954 2.390074e+05     0.050778          117 
000002@J287/extract/003178238043941278396_Titan_Andrey_S319_G13_V1-1_2nd_134-6_006_ali_DW_particles.mrcs J1/imported/003178238043941278396_Titan_Andrey_S319_G13_V1-1_2nd_134-6_006_ali_DW.mrc  1770.000000  2333.000000   162.702808    45.714066   -146.78948     -4.96162     2.472384 13430.415039 12821.621094   229.188568     0.000000     0.000000            1            1            1         2118     0.818736 2.413144e+05     0.214616           22 
000003@J287/extract/003178238043941278396_Titan_Andrey_S319_G13_V1-1_2nd_134-6_006_ali_DW_particles.mrcs J1/imported/003178238043941278396_Titan_Andrey_S319_G13_V1-1_2nd_134-6_006_ali_DW.mrc  4090.000000  1579.000000    49.370422    40.906126    -71.11751    -14.04762     0.820384 13587.128906 12978.334961   229.188568     0.000000     0.000000            1            2            1         2118     0.814815 2.412074e+05     0.149138           33 
000010@J287/extract/003178238043941278396_Titan_Andrey_S319_G13_V1-1_2nd_134-6_006_ali_DW_particles.mrcs J1/imported/003178238043941278396_Titan_Andrey_S319_G13_V1-1_2nd_134-6_006_ali_DW.mrc   959.000000  3050.000000    -41.38854    60.681905   -151.65632     -0.00562     0.820384 13430.990234 12822.196289   229.188568     0.000000     0.000000            1            1            1         2118     0.825177 2.412362e+05     0.453367           11 
000022@J287/extract/003178238043941278396_Titan_Andrey_S319_G13_V1-1_2nd_134-6_006_ali_DW_particles.mrcs J1/imported/003178238043941278396_Titan_Andrey_S319_G13_V1-1_2nd_134-6_006_ali_DW.mrc   285.000000  3537.000000   -160.16823   138.828449   159.849204     2.472384     -1.65762 13433.174805 12824.380859   229.188568     0.000000     0.000000            1            2            1         2118     0.824664 2.411327e+05     0.268421           37 
000034@J287/extract/003178238043941278396_Titan_Andrey_S319_G13_V1-1_2nd_134-6_006_ali_DW_particles.mrcs J1/imported/003178238043941278396_Titan_Andrey_S319_G13_V1-1_2nd_134-6_006_ali_DW.mrc  4066.000000  2242.000000    -57.35297    25.526628   -156.54539     2.472384     2.472384 13552.831055 12944.037109   229.188568     0.000000     0.000000            1            1            1         2118     0.840385 2.405826e+05     0.110521           42 
000036@J287/extract/003178238043941278396_Titan_Andrey_S319_G13_V1-1_2nd_134-6_006_ali_DW_particles.mrcs J1/imported/003178238043941278396_Titan_Andrey_S319_G13_V1-1_2nd_134-6_006_ali_DW.mrc  5257.000000  2625.000000   -147.04831    71.005330    49.171247     -0.83162     -0.00562 13701.875977 13093.082031   229.188568     0.000000     0.000000            1            2            1         2118     0.818050 2.415913e+05     0.201796           31 
000048@J287/extract/003178238043941278396_Titan_Andrey_S319_G13_V1-1_2nd_134-6_006_ali_DW_particles.mrcs J1/imported/003178238043941278396_Titan_Andrey_S319_G13_V1-1_2nd_134-6_006_ali_DW.mrc  4456.000000   858.000000   106.802708    59.742991   -118.03542     -0.83162     -0.00562 13726.629883 13117.835938   229.188568     0.000000     0.000000            1            1            1         2118     0.825603 2.411353e+05     0.311554           27 
000050@J287/extract/003178238043941278396_Titan_Andrey_S319_G13_V1-1_2nd_134-6_006_ali_DW_particles.mrcs J1/imported/003178238043941278396_Titan_Andrey_S319_G13_V1-1_2nd_134-6_006_ali_DW.mrc  3197.000000  2776.000000    75.731385   130.476441    -35.39357     2.472384     1.646384 13511.670898 12902.876953   229.188568     0.000000     0.000000            1            2            1         2118     0.819507 2.409663e+05     0.214858           15 
000053@J287/extract/003178238043941278396_Titan_Andrey_S319_G13_V1-1_2nd_134-6_006_ali_DW_particles.mrcs J1/imported/003178238043941278396_Titan_Andrey_S319_G13_V1-1_2nd_134-6_006_ali_DW.mrc  1251.000000  2841.000000   120.161315   102.797659    -90.10850     -0.00562     4.124384 13430.815430 12822.021484   229.188568     0.000000     0.000000            1            1            1         2118     0.820803 2.411917e+05     0.314676           18 
000059@J287/extract/003178238043941278396_Titan_Andrey_S319_G13_V1-1_2nd_134-6_006_ali_DW_particles.mrcs J1/imported/003178238043941278396_Titan_Andrey_S319_G13_V1-1_2nd_134-6_006_ali_DW.mrc  4403.000000  3751.000000    -94.93640    43.325908    25.849267     -0.83162     -0.00562 13720.672852 13111.878906   229.188568     0.000000     0.000000            1            2            1         2118     0.819554 2.409673e+05     0.073707           38 
000060@J287/extract/003178238043941278396_Titan_Andrey_S319_G13_V1-1_2nd_134-6_006_ali_DW_particles.mrcs J1/imported/003178238043941278396_Titan_Andrey_S319_G13_V1-1_2nd_134-6_006_ali_DW.mrc  3595.000000  3073.000000    91.830116    88.791483    -93.76266     -1.65762     1.646384 13559.500977 12950.707031   229.188568     0.000000     0.000000            1            1            1         2118     0.821395 2.411502e+05     0.281077           13 
000020@J287/extract/003180096920273351252_Titan_Andrey_S319_G13_V1-1_3nd_258-19_005_ali_DW_particles.mrcs J1/imported/003180096920273351252_Titan_Andrey_S319_G13_V1-1_3nd_258-19_005_ali_DW.mrc  4487.000000  1716.000000   111.552578    90.868073   -118.19685     0.820384     -0.00562 11303.550781 10897.561523   242.898590     0.000000     0.000000            1            1            1         2119     0.811609 2.391655e+05     0.189555           40 
000024@J287/extract/003180096920273351252_Titan_Andrey_S319_G13_V1-1_3nd_258-19_005_ali_DW_particles.mrcs J1/imported/003180096920273351252_Titan_Andrey_S319_G13_V1-1_3nd_258-19_005_ali_DW.mrc  2690.000000  3114.000000   -173.92061    81.898224    -94.77124     0.820384     -0.00562 11243.463867 10837.474609   242.898590     0.000000     0.000000            1            2            1         2119     0.814162 2.388570e+05     0.094162           62 
000026@J287/extract/003180096920273351252_Titan_Andrey_S319_G13_V1-1_3nd_258-19_005_ali_DW_particles.mrcs J1/imported/003180096920273351252_Titan_Andrey_S319_G13_V1-1_3nd_258-19_005_ali_DW.mrc  1163.000000  3254.000000   162.216354    99.931171    93.114460     -4.13562     1.646384 11287.280273 10881.291016   242.898590     0.000000     0.000000            1            1            1         2119     0.812416 2.392541e+05     0.101232           21 
000028@J287/extract/003180096920273351252_Titan_Andrey_S319_G13_V1-1_3nd_258-19_005_ali_DW_particles.mrcs J1/imported/003180096920273351252_Titan_Andrey_S319_G13_V1-1_3nd_258-19_005_ali_DW.mrc  4607.000000  3189.000000    59.829401   112.504158    65.541704     -0.83162     -4.13562 11337.188477 10931.199219   242.898590     0.000000     0.000000            1            2            1         2119     0.805902 2.392140e+05     0.080815           48 
000033@J287/extract/003180096920273351252_Titan_Andrey_S319_G13_V1-1_3nd_258-19_005_ali_DW_particles.mrcs J1/imported/003180096920273351252_Titan_Andrey_S319_G13_V1-1_3nd_258-19_005_ali_DW.mrc  2929.000000   611.000000   -143.03619    94.032616   -149.60845     0.820384     1.646384 11373.444336 10967.455078   242.898590     0.000000     0.000000            1            1            1         2119     0.806830 2.392349e+05     0.182667           33 
000041@J287/extract/003180096920273351252_Titan_Andrey_S319_G13_V1-1_3nd_258-19_005_ali_DW_particles.mrcs J1/imported/003180096920273351252_Titan_Andrey_S319_G13_V1-1_3nd_258-19_005_ali_DW.mrc  2652.000000  1896.000000    46.783726    84.664491   129.104744     -0.83162     0.820384 11211.999023 10806.009766   242.898590     0.000000     0.000000            1            2            1         2119     0.826841 2.392195e+05     0.114029           75 
000043@J287/extract/003180096920273351252_Titan_Andrey_S319_G13_V1-1_3nd_258-19_005_ali_DW_particles.mrcs J1/imported/003180096920273351252_Titan_Andrey_S319_G13_V1-1_3nd_258-19_005_ali_DW.mrc  3957.000000  2135.000000   -165.46512    81.920404   -151.15682     -2.48362     0.820384 11255.926758 10849.937500   242.898590     0.000000     0.000000            1            1            1         2119     0.797091 2.392392e+05     0.083969           70 
000051@J287/extract/003180096920273351252_Titan_Andrey_S319_G13_V1-1_3nd_258-19_005_ali_DW_particles.mrcs J1/imported/003180096920273351252_Titan_Andrey_S319_G13_V1-1_3nd_258-19_005_ali_DW.mrc  4839.000000  1693.000000   106.956711    67.717486    -78.72875     -1.65762     1.646384 11321.711914 10915.722656   242.898590     0.000000     0.000000            1            2            1         2119     0.817713 2.394171e+05     0.153843           67 
000052@J287/extract/003180096920273351252_Titan_Andrey_S319_G13_V1-1_3nd_258-19_005_ali_DW_particles.mrcs J1/imported/003180096920273351252_Titan_Andrey_S319_G13_V1-1_3nd_258-19_005_ali_DW.mrc  1458.000000  1714.000000    10.371064   119.543314    -58.88959     1.646384     -0.00562 11238.136719 10832.147461   242.898590     0.000000     0.000000            1            1            1         2119     0.826888 2.389233e+05     0.172421           45 
000054@J287/extract/003180096920273351252_Titan_Andrey_S319_G13_V1-1_3nd_258-19_005_ali_DW_particles.mrcs J1/imported/003180096920273351252_Titan_Andrey_S319_G13_V1-1_3nd_258-19_005_ali_DW.mrc  4804.000000  1303.000000   -100.91928    96.991837     3.775283     1.646384     -0.00562 11353.054688 10947.065430   242.898590     0.000000     0.000000            1            2            1         2119     0.811129 2.394322e+05     0.099530           61 
000064@J287/extract/003180096920273351252_Titan_Andrey_S319_G13_V1-1_3nd_258-19_005_ali_DW_particles.mrcs J1/imported/003180096920273351252_Titan_Andrey_S319_G13_V1-1_3nd_258-19_005_ali_DW.mrc   200.000000  2176.000000    -45.32209   135.637317   -123.75706     4.124384     0.820384 11314.837891 10908.848633   242.898590     0.000000     0.000000            1            1            1         2119     0.818100 2.388689e+05     0.219872          115 
000007@J287/extract/003183401355541449041_Titan_Andrey_S319_G13_V1-1_122-15_005_ali_DW_particles.mrcs J1/imported/003183401355541449041_Titan_Andrey_S319_G13_V1-1_122-15_005_ali_DW.mrc   715.000000  3059.000000    78.387343    48.384083   148.398637     -0.00562     3.298384 12469.727539 12062.443359   236.873703     0.000000     0.000000            1            1            1         2120     0.817209 2.382786e+05     0.077182          162 
000012@J287/extract/003183401355541449041_Titan_Andrey_S319_G13_V1-1_122-15_005_ali_DW_particles.mrcs J1/imported/003183401355541449041_Titan_Andrey_S319_G13_V1-1_122-15_005_ali_DW.mrc  4943.000000  3912.000000    -28.16137    38.003970   -172.30606     -2.48362     1.646384 12365.396484 11958.112305   236.873703     0.000000     0.000000            1            2            1         2120     0.797958 2.381593e+05     0.083154           62 
000024@J287/extract/003183401355541449041_Titan_Andrey_S319_G13_V1-1_122-15_005_ali_DW_particles.mrcs J1/imported/003183401355541449041_Titan_Andrey_S319_G13_V1-1_122-15_005_ali_DW.mrc  2651.000000  2607.000000     5.012660   158.857422   136.112978     -3.30962     0.820384 12333.078125 11925.793945   236.873703     0.000000     0.000000            1            1            1         2120     0.797103 2.382611e+05     0.062883          105 
000028@J287/extract/003183401355541449041_Titan_Andrey_S319_G13_V1-1_122-15_005_ali_DW_particles.mrcs J1/imported/003183401355541449041_Titan_Andrey_S319_G13_V1-1_122-15_005_ali_DW.mrc  3937.000000  1741.000000    -22.26138    30.413593    -59.80039     -1.65762     0.820384 12324.471680 11917.187500   236.873703     0.000000     0.000000            1            2            1         2120     0.790999 2.385107e+05     0.045318           89 
000031@J287/extract/003183401355541449041_Titan_Andrey_S319_G13_V1-1_122-15_005_ali_DW_particles.mrcs J1/imported/003183401355541449041_Titan_Andrey_S319_G13_V1-1_122-15_005_ali_DW.mrc   337.000000  3044.000000   145.591323    42.671081   -176.40953     0.820384     -0.83162 12507.569336 12100.285156   236.873703     0.000000     0.000000            1            1            1         2120     0.802298 2.382142e+05     0.174624          177 
000049@J287/extract/003183401355541449041_Titan_Andrey_S319_G13_V1-1_122-15_005_ali_DW_particles.mrcs J1/imported/003183401355541449041_Titan_Andrey_S319_G13_V1-1_122-15_005_ali_DW.mrc  3511.000000  2457.000000   -158.39820    78.327706    71.855087     -1.65762     -4.13562 12313.066406 11905.782227   236.873703     0.000000     0.000000            1            2            1         2120     0.796314 2.384931e+05     0.058431          203 
000052@J287/extract/003183401355541449041_Titan_Andrey_S319_G13_V1-1_122-15_005_ali_DW_particles.mrcs J1/imported/003183401355541449041_Titan_Andrey_S319_G13_V1-1_122-15_005_ali_DW.mrc   162.000000  2197.000000   -165.59138   113.725239   -113.67469     -1.65762     -2.48362 12461.900391 12054.616211   236.873703     0.000000     0.000000            1            1            1         2120     0.791509 2.386113e+05     0.044203          173 
000008@J287/extract/003187728154013029441_Titan_Andrey_S319_G13_V1-1_3nd_323-27_007_ali_DW_particles.mrcs J1/imported/003187728154013029441_Titan_Andrey_S319_G13_V1-1_3nd_323-27_007_ali_DW.mrc  3308.000000   208.000000    -46.03751    96.610728     9.632911     2.472384     2.472384 14018.232422 13650.447266    16.489521     0.000000     0.000000            1            2            1         2121     0.814065 2.383706e+05     0.175060           58 
000013@J287/extract/003187728154013029441_Titan_Andrey_S319_G13_V1-1_3nd_323-27_007_ali_DW_particles.mrcs J1/imported/003187728154013029441_Titan_Andrey_S319_G13_V1-1_3nd_323-27_007_ali_DW.mrc  3965.000000  3695.000000    22.706982   151.294986   -176.49205     -0.00562     -4.96162 14225.239258 13857.454102    16.489521     0.000000     0.000000            1            1            1         2121     0.791868 2.385607e+05     0.058523           39 
000017@J287/extract/003187728154013029441_Titan_Andrey_S319_G13_V1-1_3nd_323-27_007_ali_DW_particles.mrcs J1/imported/003187728154013029441_Titan_Andrey_S319_G13_V1-1_3nd_323-27_007_ali_DW.mrc  4502.000000  2566.000000     -5.54713    45.924885    60.790113     -0.00562     -2.48362 14060.735352 13692.950195    16.489521     0.000000     0.000000            1            2            1         2121     0.810959 2.384538e+05     0.088645           42 
000020@J287/extract/003187728154013029441_Titan_Andrey_S319_G13_V1-1_3nd_323-27_007_ali_DW_particles.mrcs J1/imported/003187728154013029441_Titan_Andrey_S319_G13_V1-1_3nd_323-27_007_ali_DW.mrc  2117.000000  3569.000000   -166.25239    16.709588    82.759216     3.298384     -1.65762 14220.604492 13852.819336    16.489521     0.000000     0.000000            1            1            1         2121     0.797263 2.384850e+05     0.089652           68 
000023@J287/extract/003187728154013029441_Titan_Andrey_S319_G13_V1-1_3nd_323-27_007_ali_DW_particles.mrcs J1/imported/003187728154013029441_Titan_Andrey_S319_G13_V1-1_3nd_323-27_007_ali_DW.mrc  3629.000000  1994.000000    93.332710    94.741959   -106.88534     -3.30962     -4.13562 13974.800781 13607.015625    16.489521     0.000000     0.000000            1            2            1         2121     0.795445 2.386769e+05     0.073643           53 
000027@J287/extract/003187728154013029441_Titan_Andrey_S319_G13_V1-1_3nd_323-27_007_ali_DW_particles.mrcs J1/imported/003187728154013029441_Titan_Andrey_S319_G13_V1-1_3nd_323-27_007_ali_DW.mrc  5032.000000  3321.000000   141.244632   106.246957    97.179780     0.820384     -0.00562 14206.182617 13838.397461    16.489521     0.000000     0.000000            1            1            1         2121     0.805279 2.383827e+05     0.237749          152 
000036@J287/extract/003187728154013029441_Titan_Andrey_S319_G13_V1-1_3nd_323-27_007_ali_DW_particles.mrcs J1/imported/003187728154013029441_Titan_Andrey_S319_G13_V1-1_3nd_323-27_007_ali_DW.mrc  5560.000000  3583.000000   144.196466   119.260347   -169.04894     -0.00562     -0.83162 14280.783203 13912.998047    16.489521     0.000000     0.000000            1            2            1         2121     0.805843 2.384997e+05     0.291643           37 
000038@J287/extract/003187728154013029441_Titan_Andrey_S319_G13_V1-1_3nd_323-27_007_ali_DW_particles.mrcs J1/imported/003187728154013029441_Titan_Andrey_S319_G13_V1-1_3nd_323-27_007_ali_DW.mrc  4241.000000  3411.000000    -96.08598    61.252116   164.891785     -0.00562     1.646384 14179.727539 13811.942383    16.489521     0.000000     0.000000            1            1            1         2121     0.810434 2.385660e+05     0.132686           25 
000041@J287/extract/003187728154013029441_Titan_Andrey_S319_G13_V1-1_3nd_323-27_007_ali_DW_particles.mrcs J1/imported/003187728154013029441_Titan_Andrey_S319_G13_V1-1_3nd_323-27_007_ali_DW.mrc  3407.000000  1395.000000   -105.33927   157.692893   174.823769     -0.83162     1.646384 13961.039062 13593.253906    16.489521     0.000000     0.000000            1            2            1         2121     0.833639 2.387281e+05     0.220170           47 
000045@J287/extract/003187728154013029441_Titan_Andrey_S319_G13_V1-1_3nd_323-27_007_ali_DW_particles.mrcs J1/imported/003187728154013029441_Titan_Andrey_S319_G13_V1-1_3nd_323-27_007_ali_DW.mrc  5047.000000  1194.000000    71.023302   107.274588    33.721549     -0.83162     0.820384 14025.475586 13657.690430    16.489521     0.000000     0.000000            1            1            1         2121     0.804676 2.385849e+05     0.228108           37 
000048@J287/extract/003187728154013029441_Titan_Andrey_S319_G13_V1-1_3nd_323-27_007_ali_DW_particles.mrcs J1/imported/003187728154013029441_Titan_Andrey_S319_G13_V1-1_3nd_323-27_007_ali_DW.mrc  3577.000000  3555.000000    88.408728    55.806665    -26.07008     -0.00562     4.950384 14192.287109 13824.501953    16.489521     0.000000     0.000000            1            2            1         2121     0.801362 2.385668e+05     0.102794          123 
000001@J287/extract/003188778505413010549_Titan_Andrey_S319_G13_V1-1_2nd_146-27_003_ali_DW_particles.mrcs J1/imported/003188778505413010549_Titan_Andrey_S319_G13_V1-1_2nd_146-27_003_ali_DW.mrc  1519.000000  2878.000000    45.474039    93.047219    -50.91322     2.472384     -0.00562  8510.761719  8182.042480    -39.73715     0.000000     0.000000            1            1            1         2122     0.830671 2.381890e+05     0.126460           28 
000003@J287/extract/003188778505413010549_Titan_Andrey_S319_G13_V1-1_2nd_146-27_003_ali_DW_particles.mrcs J1/imported/003188778505413010549_Titan_Andrey_S319_G13_V1-1_2nd_146-27_003_ali_DW.mrc   149.000000  1194.000000    50.092609   121.995448    -69.49287     2.472384     2.472384  8463.063477  8134.344727    -39.73715     0.000000     0.000000            1            2            1         2122     0.786573 2.387282e+05     0.103254          100 
000005@J287/extract/003188778505413010549_Titan_Andrey_S319_G13_V1-1_2nd_146-27_003_ali_DW_particles.mrcs J1/imported/003188778505413010549_Titan_Andrey_S319_G13_V1-1_2nd_146-27_003_ali_DW.mrc   426.000000  2851.000000   -164.43015   135.677639    75.597404     1.646384     -0.00562  8520.009766  8191.291016    -39.73715     0.000000     0.000000            1            1            1         2122     0.818285 2.385150e+05     0.152099          100 
000007@J287/extract/003188778505413010549_Titan_Andrey_S319_G13_V1-1_2nd_146-27_003_ali_DW_particles.mrcs J1/imported/003188778505413010549_Titan_Andrey_S319_G13_V1-1_2nd_146-27_003_ali_DW.mrc  4537.000000   725.000000   106.313222    38.490132    24.862217     -0.00562     2.472384  8578.509766  8249.791016    -39.73715     0.000000     0.000000            1            2            1         2122     0.810104 2.383711e+05     0.134797           39 
000023@J287/extract/003188778505413010549_Titan_Andrey_S319_G13_V1-1_2nd_146-27_003_ali_DW_particles.mrcs J1/imported/003188778505413010549_Titan_Andrey_S319_G13_V1-1_2nd_146-27_003_ali_DW.mrc  4317.000000  2786.000000     0.443515    88.536704   173.429727     -0.00562     -1.65762  8577.548828  8248.830078    -39.73715     0.000000     0.000000            1            1            1         2122     0.822801 2.384897e+05     0.207786           21 
000024@J287/extract/003188778505413010549_Titan_Andrey_S319_G13_V1-1_2nd_146-27_003_ali_DW_particles.mrcs J1/imported/003188778505413010549_Titan_Andrey_S319_G13_V1-1_2nd_146-27_003_ali_DW.mrc  1289.000000  1428.000000   134.843705    47.544748    43.081189     2.472384     -0.83162  8472.776367  8144.057129    -39.73715     0.000000     0.000000            1            2            1         2122     0.802599 2.386636e+05     0.209646           30 
000025@J287/extract/003188778505413010549_Titan_Andrey_S319_G13_V1-1_2nd_146-27_003_ali_DW_particles.mrcs J1/imported/003188778505413010549_Titan_Andrey_S319_G13_V1-1_2nd_146-27_003_ali_DW.mrc  5600.000000   825.000000    -18.54739   157.317305    -61.70882     -1.65762     -0.83162  8568.725586  8240.006836    -39.73715     0.000000     0.000000            1            1            1         2122     0.787117 2.387219e+05     0.118878          143 
000027@J287/extract/003188778505413010549_Titan_Andrey_S319_G13_V1-1_2nd_146-27_003_ali_DW_particles.mrcs J1/imported/003188778505413010549_Titan_Andrey_S319_G13_V1-1_2nd_146-27_003_ali_DW.mrc  1652.000000  1255.000000    -54.04708   140.239111   112.266627     9.080384     -4.13562  8480.852539  8152.133789    -39.73715     0.000000     0.000000            1            2            1         2122     0.808011 2.384670e+05     0.071544           39 
000035@J287/extract/003188778505413010549_Titan_Andrey_S319_G13_V1-1_2nd_146-27_003_ali_DW_particles.mrcs J1/imported/003188778505413010549_Titan_Andrey_S319_G13_V1-1_2nd_146-27_003_ali_DW.mrc   398.000000  3896.000000   -171.91229   148.002432   -115.53585     1.646384     -2.48362  8561.128906  8232.410156    -39.73715     0.000000     0.000000            1            1            1         2122     0.811685 2.386357e+05     0.057997           99 
000041@J287/extract/003188778505413010549_Titan_Andrey_S319_G13_V1-1_2nd_146-27_003_ali_DW_particles.mrcs J1/imported/003188778505413010549_Titan_Andrey_S319_G13_V1-1_2nd_146-27_003_ali_DW.mrc  4050.000000   733.000000    20.408978   132.682860    -19.27369     -4.13562     -7.43962  8578.709961  8249.991211    -39.73715     0.000000     0.000000            1            2            1         2122     0.809854 2.385864e+05     0.194166           84 
000048@J287/extract/003188778505413010549_Titan_Andrey_S319_G13_V1-1_2nd_146-27_003_ali_DW_particles.mrcs J1/imported/003188778505413010549_Titan_Andrey_S319_G13_V1-1_2nd_146-27_003_ali_DW.mrc  4112.000000  1867.000000   -117.50539    77.533780   -142.39396     -1.65762     3.298384  8539.959961  8211.241211    -39.73715     0.000000     0.000000            1            1            1         2122     0.806833 2.387551e+05     0.170109           21 
000054@J287/extract/003188778505413010549_Titan_Andrey_S319_G13_V1-1_2nd_146-27_003_ali_DW_particles.mrcs J1/imported/003188778505413010549_Titan_Andrey_S319_G13_V1-1_2nd_146-27_003_ali_DW.mrc  3383.000000  2213.000000    -91.31331   144.315184   -165.64772     -0.00562     0.820384  8510.598633  8181.880371    -39.73715     0.000000     0.000000            1            2            1         2122     0.812983 2.383543e+05     0.147360           54 
000005@J287/extract/003188778763014735696_Titan_Andrey_S319_G13_V1-1_3nd_283-22_005_ali_DW_particles.mrcs J1/imported/003188778763014735696_Titan_Andrey_S319_G13_V1-1_3nd_283-22_005_ali_DW.mrc   567.000000  2559.000000    31.550581   110.267684   -159.81284     3.298384     -0.00562  7335.291992  6864.228516   241.865128     0.000000     0.000000            1            1            1         2123     0.799391 2.387204e+05     0.059195          157 
000010@J287/extract/003188778763014735696_Titan_Andrey_S319_G13_V1-1_3nd_283-22_005_ali_DW_particles.mrcs J1/imported/003188778763014735696_Titan_Andrey_S319_G13_V1-1_3nd_283-22_005_ali_DW.mrc  4666.000000  3555.000000   160.793440    96.312603    27.508278     -0.00562     3.298384  7483.299805  7012.236328   241.865128     0.000000     0.000000            1            2            1         2123     0.805718 2.387786e+05     0.097227           81 
000011@J287/extract/003188778763014735696_Titan_Andrey_S319_G13_V1-1_3nd_283-22_005_ali_DW_particles.mrcs J1/imported/003188778763014735696_Titan_Andrey_S319_G13_V1-1_3nd_283-22_005_ali_DW.mrc   182.000000  2311.000000    90.559816    97.187587    11.244544     4.124384     1.646384  7319.414062  6848.350586   241.865128     0.000000     0.000000            1            1            1         2123     0.806086 2.386866e+05     0.037609           69 
000018@J287/extract/003188778763014735696_Titan_Andrey_S319_G13_V1-1_3nd_283-22_005_ali_DW_particles.mrcs J1/imported/003188778763014735696_Titan_Andrey_S319_G13_V1-1_3nd_283-22_005_ali_DW.mrc  3884.000000  3061.000000    94.376074   136.524029   -123.34467     0.820384     0.820384  7422.443359  6951.379883   241.865128     0.000000     0.000000            1            2            1         2123     0.784923 2.392411e+05     0.139642           25 
000027@J287/extract/003188778763014735696_Titan_Andrey_S319_G13_V1-1_3nd_283-22_005_ali_DW_particles.mrcs J1/imported/003188778763014735696_Titan_Andrey_S319_G13_V1-1_3nd_283-22_005_ali_DW.mrc  1353.000000  1659.000000    -33.58038   118.042934    -29.65189     0.820384     -3.30962  7336.278809  6865.215332   241.865128     0.000000     0.000000            1            1            1         2123     0.798727 2.388823e+05     0.183559          124 
000030@J287/extract/003188778763014735696_Titan_Andrey_S319_G13_V1-1_3nd_283-22_005_ali_DW_particles.mrcs J1/imported/003188778763014735696_Titan_Andrey_S319_G13_V1-1_3nd_283-22_005_ali_DW.mrc  2866.000000  3560.000000   121.888472   122.324894    -73.11915     0.820384     -1.65762  7426.294434  6955.230957   241.865128     0.000000     0.000000            1            2            1         2123     0.803244 2.388046e+05     0.113685           46 
000033@J287/extract/003188778763014735696_Titan_Andrey_S319_G13_V1-1_3nd_283-22_005_ali_DW_particles.mrcs J1/imported/003188778763014735696_Titan_Andrey_S319_G13_V1-1_3nd_283-22_005_ali_DW.mrc   376.000000  2646.000000    59.575115    95.261788    14.854993     2.472384     -0.00562  7336.078125  6865.014648   241.865128     0.000000     0.000000            1            1            1         2123     0.801778 2.388128e+05     0.059805          128 
000001@J287/extract/003190026113948454544_Titan_Andrey_S319_G13_V1-1_97-7_003_ali_DW_particles.mrcs J1/imported/003190026113948454544_Titan_Andrey_S319_G13_V1-1_97-7_003_ali_DW.mrc  3592.000000   879.000000    52.663463    40.864865    35.810216     2.472384     1.646384 16494.191406 15985.328125    -32.67237     0.000000     0.000000            1            2            1         2124     0.807843 2.388028e+05     0.176909           40 
000006@J287/extract/003190026113948454544_Titan_Andrey_S319_G13_V1-1_97-7_003_ali_DW_particles.mrcs J1/imported/003190026113948454544_Titan_Andrey_S319_G13_V1-1_97-7_003_ali_DW.mrc  3492.000000   709.000000    22.856660    76.380055    -28.70579     -4.13562     -2.48362 16538.724609 16029.862305    -32.67237     0.000000     0.000000            1            1            1         2124     0.808945 2.388755e+05     0.128217           56 
000009@J287/extract/003190026113948454544_Titan_Andrey_S319_G13_V1-1_97-7_003_ali_DW_particles.mrcs J1/imported/003190026113948454544_Titan_Andrey_S319_G13_V1-1_97-7_003_ali_DW.mrc  4646.000000  3636.000000   -172.50906    80.695760   -119.16938     -0.83162     1.646384 16693.417969 16184.554688    -32.67237     0.000000     0.000000            1            2            1         2124     0.802044 2.387049e+05     0.033718          156 
000018@J287/extract/003190026113948454544_Titan_Andrey_S319_G13_V1-1_97-7_003_ali_DW_particles.mrcs J1/imported/003190026113948454544_Titan_Andrey_S319_G13_V1-1_97-7_003_ali_DW.mrc  4128.000000  1847.000000    42.196355    55.007395   -138.93650     -0.00562     -8.26562 16337.850586 15828.987305    -32.67237     0.000000     0.000000            1            1            1         2124     0.802877 2.387905e+05     0.086167           83 
000022@J287/extract/003190026113948454544_Titan_Andrey_S319_G13_V1-1_97-7_003_ali_DW_particles.mrcs J1/imported/003190026113948454544_Titan_Andrey_S319_G13_V1-1_97-7_003_ali_DW.mrc  4063.000000   744.000000   -113.42102    32.209539   -109.37638     -4.96162     3.298384 16541.167969 16032.303711    -32.67237     0.000000     0.000000            1            2            1         2124     0.790407 2.388050e+05     0.115577           48 
000028@J287/extract/003190026113948454544_Titan_Andrey_S319_G13_V1-1_97-7_003_ali_DW_particles.mrcs J1/imported/003190026113948454544_Titan_Andrey_S319_G13_V1-1_97-7_003_ali_DW.mrc   800.000000  1370.000000   -141.32099    45.859322    -95.46686     -1.65762     0.820384 16448.613281 15939.750000    -32.67237     0.000000     0.000000            1            1            1         2124     0.802016 2.388920e+05     0.083918           86 
000002@J287/extract/003190633364374961308_Titan_Andrey_S319_G13_V1-1_118-28_004_ali_DW_particles.mrcs J1/imported/003190633364374961308_Titan_Andrey_S319_G13_V1-1_118-28_004_ali_DW.mrc  3196.000000  3631.000000   125.809437   105.186353    -65.77448     -1.65762     -3.30962 12938.149414 12752.182617   267.900787     0.000000     0.000000            1            1            1         2125     0.801933 2.387020e+05     0.092620           41 
000009@J287/extract/003190633364374961308_Titan_Andrey_S319_G13_V1-1_118-28_004_ali_DW_particles.mrcs J1/imported/003190633364374961308_Titan_Andrey_S319_G13_V1-1_118-28_004_ali_DW.mrc  3788.000000  1568.000000   -124.42381    68.720695    54.505958     0.820384     -1.65762 12868.194336 12682.227539   267.900787     0.000000     0.000000            1            2            1         2125     0.814249 2.395307e+05     0.114231           33 
000016@J287/extract/003190633364374961308_Titan_Andrey_S319_G13_V1-1_118-28_004_ali_DW_particles.mrcs J1/imported/003190633364374961308_Titan_Andrey_S319_G13_V1-1_118-28_004_ali_DW.mrc  4534.000000  3524.000000   -166.28856   140.354440     8.110486     -0.00562     2.472384 13018.174805 12832.208008   267.900787     0.000000     0.000000            1            1            1         2125     0.798711 2.387953e+05     0.173382           29 
000018@J287/extract/003190633364374961308_Titan_Andrey_S319_G13_V1-1_118-28_004_ali_DW_particles.mrcs J1/imported/003190633364374961308_Titan_Andrey_S319_G13_V1-1_118-28_004_ali_DW.mrc  3851.000000  2642.000000    -60.64525   127.613566   179.916950     -1.65762     -0.83162 12866.549805 12680.583008   267.900787     0.000000     0.000000            1            2            1         2125     0.805976 2.388155e+05     0.074553           77 
000020@J287/extract/003190633364374961308_Titan_Andrey_S319_G13_V1-1_118-28_004_ali_DW_particles.mrcs J1/imported/003190633364374961308_Titan_Andrey_S319_G13_V1-1_118-28_004_ali_DW.mrc  4065.000000  1848.000000    -80.33602   124.374343   179.831990     -0.00562     0.820384 12872.821289 12686.854492   267.900787     0.000000     0.000000            1            1            1         2125     0.787505 2.387030e+05     0.104638          108 
000024@J287/extract/003190633364374961308_Titan_Andrey_S319_G13_V1-1_118-28_004_ali_DW_particles.mrcs J1/imported/003190633364374961308_Titan_Andrey_S319_G13_V1-1_118-28_004_ali_DW.mrc  3807.000000  1804.000000    -12.14339    33.500686     -1.32558     -0.00562     -0.83162 12852.265625 12666.298828   267.900787     0.000000     0.000000            1            2            1         2125     0.801593 2.393316e+05     0.159310           16 
000025@J287/extract/003190633364374961308_Titan_Andrey_S319_G13_V1-1_118-28_004_ali_DW_particles.mrcs J1/imported/003190633364374961308_Titan_Andrey_S319_G13_V1-1_118-28_004_ali_DW.mrc  2353.000000  1831.000000     3.444503   137.495720   -150.87836     1.646384     0.820384 12760.299805 12574.333008   267.900787     0.000000     0.000000            1            1            1         2125     0.806088 2.387807e+05     0.149114           65 
000029@J287/extract/003190633364374961308_Titan_Andrey_S319_G13_V1-1_118-28_004_ali_DW_particles.mrcs J1/imported/003190633364374961308_Titan_Andrey_S319_G13_V1-1_118-28_004_ali_DW.mrc  2119.000000  2164.000000    -67.87888    56.101103    -97.60532     -1.65762     0.820384 12747.200195 12561.233398   267.900787     0.000000     0.000000            1            2            1         2125     0.812244 2.385826e+05     0.210118           85 
000030@J287/extract/003190633364374961308_Titan_Andrey_S319_G13_V1-1_118-28_004_ali_DW_particles.mrcs J1/imported/003190633364374961308_Titan_Andrey_S319_G13_V1-1_118-28_004_ali_DW.mrc  2454.000000  1004.000000   119.292990   131.376071   127.654212     4.124384     -4.13562 12840.288086 12654.321289   267.900787     0.000000     0.000000            1            1            1         2125     0.802728 2.388210e+05     0.121583           73 
000033@J287/extract/003190633364374961308_Titan_Andrey_S319_G13_V1-1_118-28_004_ali_DW_particles.mrcs J1/imported/003190633364374961308_Titan_Andrey_S319_G13_V1-1_118-28_004_ali_DW.mrc  5561.000000  3481.000000   146.624123    82.054995   121.462734     1.646384     -3.30962 13091.746094 12905.779297   267.900787     0.000000     0.000000            1            2            1         2125     0.801012 2.388478e+05     0.116962           18 
000035@J287/extract/003190633364374961308_Titan_Andrey_S319_G13_V1-1_118-28_004_ali_DW_particles.mrcs J1/imported/003190633364374961308_Titan_Andrey_S319_G13_V1-1_118-28_004_ali_DW.mrc  2758.000000  3503.000000    35.208036    53.593414    35.341177     -0.00562     -0.83162 12889.809570 12703.842773   267.900787     0.000000     0.000000            1            1            1         2125     0.806906 2.387923e+05     0.134779          259 
000039@J287/extract/003190633364374961308_Titan_Andrey_S319_G13_V1-1_118-28_004_ali_DW_particles.mrcs J1/imported/003190633364374961308_Titan_Andrey_S319_G13_V1-1_118-28_004_ali_DW.mrc   479.000000  1790.000000     -8.01349    98.094302    -68.58231     0.820384     -0.00562 12746.099609 12560.132812   267.900787     0.000000     0.000000            1            2            1         2125     0.806005 2.390904e+05     0.136952           17 
000044@J287/extract/003190633364374961308_Titan_Andrey_S319_G13_V1-1_118-28_004_ali_DW_particles.mrcs J1/imported/003190633364374961308_Titan_Andrey_S319_G13_V1-1_118-28_004_ali_DW.mrc  1035.000000  1118.000000     7.459833    82.533191   -156.45612     -0.00562     -0.00562 12800.988281 12615.021484   267.900787     0.000000     0.000000            1            1            1         2125     0.808844 2.389446e+05     0.248280           45 
000045@J287/extract/003190633364374961308_Titan_Andrey_S319_G13_V1-1_118-28_004_ali_DW_particles.mrcs J1/imported/003190633364374961308_Titan_Andrey_S319_G13_V1-1_118-28_004_ali_DW.mrc  2792.000000  2961.000000    -30.93417   132.597632   144.657644     2.472384     -0.00562 12824.294922 12638.328125   267.900787     0.000000     0.000000            1            2            1         2125     0.802641 2.388076e+05     0.073273           34 
000049@J287/extract/003190633364374961308_Titan_Andrey_S319_G13_V1-1_118-28_004_ali_DW_particles.mrcs J1/imported/003190633364374961308_Titan_Andrey_S319_G13_V1-1_118-28_004_ali_DW.mrc  2658.000000   505.000000   128.423688    90.630876     7.296313     9.080384     3.298384 12930.706055 12744.739258   267.900787     0.000000     0.000000            1            1            1         2125     0.806024 2.387342e+05     0.340083           20 
000055@J287/extract/003190633364374961308_Titan_Andrey_S319_G13_V1-1_118-28_004_ali_DW_particles.mrcs J1/imported/003190633364374961308_Titan_Andrey_S319_G13_V1-1_118-28_004_ali_DW.mrc  1706.000000  3374.000000   -134.81410   111.363479   -131.00871     -4.13562     -0.83162 12821.438477 12635.471680   267.900787     0.000000     0.000000            1            2            1         2125     0.806442 2.386995e+05     0.115844           93 
000009@J287/extract/003193033697481638573_Titan_Andrey_S319_G13_V1-1_109-12_006_ali_DW_particles.mrcs J1/imported/003193033697481638573_Titan_Andrey_S319_G13_V1-1_109-12_006_ali_DW.mrc   261.000000  2112.000000    78.728631    62.912088   131.329499     -0.83162     1.646384 10918.626953 10217.333984   234.706207     0.000000     0.000000            1            2            1         2126     0.817397 2.395582e+05     0.206836           68 
000020@J287/extract/003193033697481638573_Titan_Andrey_S319_G13_V1-1_109-12_006_ali_DW_particles.mrcs J1/imported/003193033697481638573_Titan_Andrey_S319_G13_V1-1_109-12_006_ali_DW.mrc   607.000000  1203.000000    -78.96193   125.852926    11.066637     2.472384     -2.48362 10947.267578 10245.974609   234.706207     0.000000     0.000000            1            1            1         2126     0.822558 2.396258e+05     0.098337           22 
000022@J287/extract/003193033697481638573_Titan_Andrey_S319_G13_V1-1_109-12_006_ali_DW_particles.mrcs J1/imported/003193033697481638573_Titan_Andrey_S319_G13_V1-1_109-12_006_ali_DW.mrc  3735.000000  1992.000000    30.526514    34.928033     -0.12329     -1.65762     -0.83162 10921.545898 10220.252930   234.706207     0.000000     0.000000            1            2            1         2126     0.817924 2.395431e+05     0.281229            8 
000024@J287/extract/003193033697481638573_Titan_Andrey_S319_G13_V1-1_109-12_006_ali_DW_particles.mrcs J1/imported/003193033697481638573_Titan_Andrey_S319_G13_V1-1_109-12_006_ali_DW.mrc  5594.000000  2097.000000    -98.51976   119.852436   127.384149     -0.00562     1.646384 11037.024414 10335.731445   234.706207     0.000000     0.000000            1            1            1         2126     0.809570 2.393376e+05     0.073608           40 
000027@J287/extract/003193033697481638573_Titan_Andrey_S319_G13_V1-1_109-12_006_ali_DW_particles.mrcs J1/imported/003193033697481638573_Titan_Andrey_S319_G13_V1-1_109-12_006_ali_DW.mrc  3173.000000  2163.000000   169.248838   106.052237   -175.11685     4.124384     -0.83162 10893.793945 10192.500977   234.706207     0.000000     0.000000            1            2            1         2126     0.814140 2.395914e+05     0.128100            7 
000035@J287/extract/003193033697481638573_Titan_Andrey_S319_G13_V1-1_109-12_006_ali_DW_particles.mrcs J1/imported/003193033697481638573_Titan_Andrey_S319_G13_V1-1_109-12_006_ali_DW.mrc  1007.000000   973.000000    -66.15229   155.321843   -128.57427     5.776384     4.124384 10956.320312 10255.027344   234.706207     0.000000     0.000000            1            1            1         2126     0.819478 2.394773e+05     0.152566           17 
000037@J287/extract/003193033697481638573_Titan_Andrey_S319_G13_V1-1_109-12_006_ali_DW_particles.mrcs J1/imported/003193033697481638573_Titan_Andrey_S319_G13_V1-1_109-12_006_ali_DW.mrc  4134.000000  1432.000000   -161.65913   143.459480    67.962721     1.646384     4.124384 10969.402344 10268.109375   234.706207     0.000000     0.000000            1            2            1         2126     0.811982 2.393744e+05     0.086838           54 
000038@J287/extract/003193033697481638573_Titan_Andrey_S319_G13_V1-1_109-12_006_ali_DW_particles.mrcs J1/imported/003193033697481638573_Titan_Andrey_S319_G13_V1-1_109-12_006_ali_DW.mrc  3244.000000  1015.000000    -93.59892    79.118719   -108.75102     2.472384     -0.83162 10960.772461 10259.479492   234.706207     0.000000     0.000000            1            1            1         2126     0.812568 2.395362e+05     0.131579           14 
000002@J287/extract/003194433399121938311_Titan_Andrey_S319_G13_V1-1_88-22_007_ali_DW_particles.mrcs J1/imported/003194433399121938311_Titan_Andrey_S319_G13_V1-1_88-22_007_ali_DW.mrc  1666.000000  3206.000000    -59.76340    72.240930    -97.41136     1.646384     0.820384 14814.157227 14463.550781    17.466288     0.000000     0.000000            1            2            1         2127     0.798245 2.390561e+05     0.104602           25 
000003@J287/extract/003194433399121938311_Titan_Andrey_S319_G13_V1-1_88-22_007_ali_DW_particles.mrcs J1/imported/003194433399121938311_Titan_Andrey_S319_G13_V1-1_88-22_007_ali_DW.mrc  4020.000000  2457.000000     0.443191    90.924719    -51.57027     0.820384     -0.00562 14663.840820 14313.234375    17.466288     0.000000     0.000000            1            1            1         2127     0.814640 2.393180e+05     0.139323            7 
000007@J287/extract/003194433399121938311_Titan_Andrey_S319_G13_V1-1_88-22_007_ali_DW_particles.mrcs J1/imported/003194433399121938311_Titan_Andrey_S319_G13_V1-1_88-22_007_ali_DW.mrc  5007.000000   174.000000   107.890618   139.440577    19.180169     -0.83162     4.950384 14868.820312 14518.213867    17.466288     0.000000     0.000000            1            2            1         2127     0.814898 2.391213e+05     0.284256           33 
000020@J287/extract/003194433399121938311_Titan_Andrey_S319_G13_V1-1_88-22_007_ali_DW_particles.mrcs J1/imported/003194433399121938311_Titan_Andrey_S319_G13_V1-1_88-22_007_ali_DW.mrc   550.000000  2642.000000   108.474270    74.005368   161.228442     -0.00562     -1.65762 14832.234375 14481.627930    17.466288     0.000000     0.000000            1            1            1         2127     0.809337 2.394651e+05     0.066210           63 
000031@J287/extract/003194433399121938311_Titan_Andrey_S319_G13_V1-1_88-22_007_ali_DW_particles.mrcs J1/imported/003194433399121938311_Titan_Andrey_S319_G13_V1-1_88-22_007_ali_DW.mrc   387.000000  2034.000000   103.983964    59.786939   125.727707     -6.61362     -0.00562 14828.516602 14477.910156    17.466288     0.000000     0.000000            1            2            1         2127     0.799390 2.392254e+05     0.077801           44 
000032@J287/extract/003194433399121938311_Titan_Andrey_S319_G13_V1-1_88-22_007_ali_DW_particles.mrcs J1/imported/003194433399121938311_Titan_Andrey_S319_G13_V1-1_88-22_007_ali_DW.mrc  5611.000000   714.000000    -28.04350   129.492660     5.988769     -4.13562     -1.65762 14786.407227 14435.800781    17.466288     0.000000     0.000000            1            1            1         2127     0.805812 2.391341e+05     0.259232           45 
000035@J287/extract/003194433399121938311_Titan_Andrey_S319_G13_V1-1_88-22_007_ali_DW_particles.mrcs J1/imported/003194433399121938311_Titan_Andrey_S319_G13_V1-1_88-22_007_ali_DW.mrc  4828.000000  1065.000000    -97.57391    65.235658   -163.19360    10.732384     9.080384 14740.243164 14389.636719    17.466288     0.000000     0.000000            1            2            1         2127     0.797109 2.390423e+05     0.108844           34 
000040@J287/extract/003194433399121938311_Titan_Andrey_S319_G13_V1-1_88-22_007_ali_DW_particles.mrcs J1/imported/003194433399121938311_Titan_Andrey_S319_G13_V1-1_88-22_007_ali_DW.mrc  4545.000000  2523.000000    -28.89301    67.483590    -67.06321     -0.00562     -0.83162 14693.496094 14342.889648    17.466288     0.000000     0.000000            1            1            1         2127     0.809972 2.394040e+05     0.220894           20 
000041@J287/extract/003194433399121938311_Titan_Andrey_S319_G13_V1-1_88-22_007_ali_DW_particles.mrcs J1/imported/003194433399121938311_Titan_Andrey_S319_G13_V1-1_88-22_007_ali_DW.mrc  5077.000000   717.000000   147.862238   146.627965    -73.12612     -0.83162     -0.00562 14786.413086 14435.806641    17.466288     0.000000     0.000000            1            2            1         2127     0.800328 2.392771e+05     0.227472           11 
000046@J287/extract/003194433399121938311_Titan_Andrey_S319_G13_V1-1_88-22_007_ali_DW_particles.mrcs J1/imported/003194433399121938311_Titan_Andrey_S319_G13_V1-1_88-22_007_ali_DW.mrc   419.000000  1929.000000   160.713083    81.951315    -49.36549     -0.83162     -0.00562 14826.927734 14476.321289    17.466288     0.000000     0.000000            1            1            1         2127     0.797759 2.390575e+05     0.101214           61 
000051@J287/extract/003194433399121938311_Titan_Andrey_S319_G13_V1-1_88-22_007_ali_DW_particles.mrcs J1/imported/003194433399121938311_Titan_Andrey_S319_G13_V1-1_88-22_007_ali_DW.mrc  5088.000000   254.000000   -148.05715    28.769533   -127.52828     -4.96162     -0.83162 14853.011719 14502.405273    17.466288     0.000000     0.000000            1            2            1         2127     0.805413 2.390463e+05     0.130150           14 
000054@J287/extract/003194433399121938311_Titan_Andrey_S319_G13_V1-1_88-22_007_ali_DW_particles.mrcs J1/imported/003194433399121938311_Titan_Andrey_S319_G13_V1-1_88-22_007_ali_DW.mrc  2241.000000   986.000000   112.048530    20.226858    46.517420     -0.83162     -2.48362 14746.239258 14395.632812    17.466288     0.000000     0.000000            1            1            1         2127     0.804236 2.389674e+05     0.123517           61 
000055@J287/extract/003194433399121938311_Titan_Andrey_S319_G13_V1-1_88-22_007_ali_DW_particles.mrcs J1/imported/003194433399121938311_Titan_Andrey_S319_G13_V1-1_88-22_007_ali_DW.mrc   903.000000  2177.000000    27.789994    33.423053   157.338115     0.820384     1.646384 14770.094727 14419.488281    17.466288     0.000000     0.000000            1            2            1         2127     0.812499 2.390432e+05     0.045053           95 
000056@J287/extract/003194433399121938311_Titan_Andrey_S319_G13_V1-1_88-22_007_ali_DW_particles.mrcs J1/imported/003194433399121938311_Titan_Andrey_S319_G13_V1-1_88-22_007_ali_DW.mrc  2163.000000   809.000000    83.490436   162.530356    47.094346     3.298384     0.820384 14775.033203 14424.426758    17.466288     0.000000     0.000000            1            1            1         2127     0.791615 2.391649e+05     0.223395           35 
000058@J287/extract/003194433399121938311_Titan_Andrey_S319_G13_V1-1_88-22_007_ali_DW_particles.mrcs J1/imported/003194433399121938311_Titan_Andrey_S319_G13_V1-1_88-22_007_ali_DW.mrc  2493.000000   660.000000    70.762332    43.739975   -179.67469     1.646384     -5.78762 14798.047852 14447.441406    17.466288     0.000000     0.000000            1            2            1         2127     0.804393 2.393074e+05     0.101366           32 
000062@J287/extract/003194433399121938311_Titan_Andrey_S319_G13_V1-1_88-22_007_ali_DW_particles.mrcs J1/imported/003194433399121938311_Titan_Andrey_S319_G13_V1-1_88-22_007_ali_DW.mrc   274.000000  1983.000000    92.431134    37.164006    -80.03332     2.472384     -1.65762 14843.265625 14492.659180    17.466288     0.000000     0.000000            1            1            1         2127     0.802518 2.391139e+05     0.343560           15 
000008@J287/extract/003195902332035683244_Titan_Andrey_S319_G13_V1-1_103-14_006_ali_DW_particles.mrcs J1/imported/003195902332035683244_Titan_Andrey_S319_G13_V1-1_103-14_006_ali_DW.mrc  1360.000000  1696.000000    -42.80524    62.035322   103.334214     -0.83162     -3.30962 12727.807617 12035.810547   232.058365     0.000000     0.000000            1            2            1         2128     0.785878 2.388008e+05     0.124192           39 
000009@J287/extract/003195902332035683244_Titan_Andrey_S319_G13_V1-1_103-14_006_ali_DW_particles.mrcs J1/imported/003195902332035683244_Titan_Andrey_S319_G13_V1-1_103-14_006_ali_DW.mrc   140.000000  1097.000000   131.337141   149.842534    -82.01042     -1.65762     0.820384 12824.104492 12132.107422   232.058365     0.000000     0.000000            1            1            1         2128     0.809018 2.381196e+05     0.176287           53 
000020@J287/extract/003195902332035683244_Titan_Andrey_S319_G13_V1-1_103-14_006_ali_DW_particles.mrcs J1/imported/003195902332035683244_Titan_Andrey_S319_G13_V1-1_103-14_006_ali_DW.mrc   541.000000   603.000000   148.236624   104.936162    76.456302     0.820384     -0.00562 12895.812500 12203.815430   232.058365     0.000000     0.000000            1            2            1         2128     0.808701 2.380325e+05     0.086104           71 
000021@J287/extract/003195902332035683244_Titan_Andrey_S319_G13_V1-1_103-14_006_ali_DW_particles.mrcs J1/imported/003195902332035683244_Titan_Andrey_S319_G13_V1-1_103-14_006_ali_DW.mrc  3676.000000  1163.000000    -27.97287   123.607914     9.780888     2.472384     -0.83162 12858.386719 12166.389648   232.058365     0.000000     0.000000            1            1            1         2128     0.810923 2.378946e+05     0.155673           58 
000022@J287/extract/003195902332035683244_Titan_Andrey_S319_G13_V1-1_103-14_006_ali_DW_particles.mrcs J1/imported/003195902332035683244_Titan_Andrey_S319_G13_V1-1_103-14_006_ali_DW.mrc  3653.000000  2340.000000    32.800526    91.979105    67.050933     -0.83162     -0.83162 12798.255859 12106.258789   232.058365     0.000000     0.000000            1            2            1         2128     0.795101 2.383166e+05     0.132320           48 
000025@J287/extract/003195902332035683244_Titan_Andrey_S319_G13_V1-1_103-14_006_ali_DW_particles.mrcs J1/imported/003195902332035683244_Titan_Andrey_S319_G13_V1-1_103-14_006_ali_DW.mrc  4471.000000   290.000000   -166.23996    39.395527    28.744878     1.646384     -0.83162 13057.633789 12365.636719   232.058365     0.000000     0.000000            1            1            1         2128     0.807410 2.378783e+05     0.048622          125 
000026@J287/extract/003195902332035683244_Titan_Andrey_S319_G13_V1-1_103-14_006_ali_DW_particles.mrcs J1/imported/003195902332035683244_Titan_Andrey_S319_G13_V1-1_103-14_006_ali_DW.mrc  1771.000000  2381.000000    79.387731   102.211192   -105.01111     -1.65762     -1.65762 12735.426758 12043.429688   232.058365     0.000000     0.000000            1            2            1         2128     0.810191 2.381024e+05     0.059658           76 
000035@J287/extract/003195902332035683244_Titan_Andrey_S319_G13_V1-1_103-14_006_ali_DW_particles.mrcs J1/imported/003195902332035683244_Titan_Andrey_S319_G13_V1-1_103-14_006_ali_DW.mrc  2908.000000  1847.000000   108.183535    58.333296    13.222017     0.820384     -0.00562 12761.733398 12069.736328   232.058365     0.000000     0.000000            1            1            1         2128     0.792164 2.384879e+05     0.119641           28 
000037@J287/extract/003195902332035683244_Titan_Andrey_S319_G13_V1-1_103-14_006_ali_DW_particles.mrcs J1/imported/003195902332035683244_Titan_Andrey_S319_G13_V1-1_103-14_006_ali_DW.mrc  4868.000000   667.000000   -115.57237    49.354149   -150.14652     3.298384     -4.96162 13043.419922 12351.422852   232.058365     0.000000     0.000000            1            2            1         2128     0.796884 2.378289e+05     0.107186           58 
000040@J287/extract/003195902332035683244_Titan_Andrey_S319_G13_V1-1_103-14_006_ali_DW_particles.mrcs J1/imported/003195902332035683244_Titan_Andrey_S319_G13_V1-1_103-14_006_ali_DW.mrc   250.000000   357.000000    -41.97304    28.727146    -67.90091     -0.00562     -0.83162 12970.092773 12278.095703   232.058365     0.000000     0.000000            1            1            1         2128     0.788298 2.385430e+05     0.228462           72 
000043@J287/extract/003195902332035683244_Titan_Andrey_S319_G13_V1-1_103-14_006_ali_DW_particles.mrcs J1/imported/003195902332035683244_Titan_Andrey_S319_G13_V1-1_103-14_006_ali_DW.mrc  5398.000000  2574.000000   -115.71008    55.352479    -15.06229     -0.83162     -2.48362 12969.868164 12277.871094   232.058365     0.000000     0.000000            1            2            1         2128     0.798477 2.382589e+05     0.083968           48 
000044@J287/extract/003195902332035683244_Titan_Andrey_S319_G13_V1-1_103-14_006_ali_DW_particles.mrcs J1/imported/003195902332035683244_Titan_Andrey_S319_G13_V1-1_103-14_006_ali_DW.mrc   542.000000  3560.000000    -94.17190   113.238990    28.059473     -3.30962     0.820384 12802.246094 12110.249023   232.058365     0.000000     0.000000            1            1            1         2128     0.790467 2.386248e+05     0.121959           69 
000047@J287/extract/003195902332035683244_Titan_Andrey_S319_G13_V1-1_103-14_006_ali_DW_particles.mrcs J1/imported/003195902332035683244_Titan_Andrey_S319_G13_V1-1_103-14_006_ali_DW.mrc  4554.000000  2387.000000   154.866039    56.371144    -34.20424     1.646384     -1.65762 12870.217773 12178.220703   232.058365     0.000000     0.000000            1            2            1         2128     0.806490 2.383600e+05     0.225590           69 
000001@J287/extract/003196142480288346741_Titan_Andrey_S319_G13_V1-1_3nd_246-4_007_ali_DW_particles.mrcs J1/imported/003196142480288346741_Titan_Andrey_S319_G13_V1-1_3nd_246-4_007_ali_DW.mrc  1024.000000  3223.000000     3.257627    93.312001   -171.52483     -0.00562     0.820384 13600.920898 13296.312500    25.622517     0.000000     0.000000            1            2            1         2129     0.824786 2.397789e+05     0.150200           11 
000009@J287/extract/003196142480288346741_Titan_Andrey_S319_G13_V1-1_3nd_246-4_007_ali_DW_particles.mrcs J1/imported/003196142480288346741_Titan_Andrey_S319_G13_V1-1_3nd_246-4_007_ali_DW.mrc  1376.000000  3644.000000    -69.09423    48.499809    -39.60353     -1.65762     2.472384 13642.534180 13337.925781    25.622517     0.000000     0.000000            1            1            1         2129     0.814329 2.394410e+05     0.116420           60 
000011@J287/extract/003196142480288346741_Titan_Andrey_S319_G13_V1-1_3nd_246-4_007_ali_DW_particles.mrcs J1/imported/003196142480288346741_Titan_Andrey_S319_G13_V1-1_3nd_246-4_007_ali_DW.mrc   762.000000  2711.000000    -78.94808   149.094393    31.048878     -0.00562     -1.65762 13562.125000 13257.516602    25.622517     0.000000     0.000000            1            2            1         2129     0.812657 2.394605e+05     0.238114           12 
000012@J287/extract/003196142480288346741_Titan_Andrey_S319_G13_V1-1_3nd_246-4_007_ali_DW_particles.mrcs J1/imported/003196142480288346741_Titan_Andrey_S319_G13_V1-1_3nd_246-4_007_ali_DW.mrc  5391.000000  2654.000000    98.487650   162.288958    -97.28155     -3.30962     -1.65762 13461.320312 13156.711914    25.622517     0.000000     0.000000            1            1            1         2129     0.798711 2.394521e+05     0.151452           89 
000013@J287/extract/003196142480288346741_Titan_Andrey_S319_G13_V1-1_3nd_246-4_007_ali_DW_particles.mrcs J1/imported/003196142480288346741_Titan_Andrey_S319_G13_V1-1_3nd_246-4_007_ali_DW.mrc  5301.000000  1308.000000   -162.69061    91.500837    25.051426     -2.48362     -2.48362 13349.412109 13044.803711    25.622517     0.000000     0.000000            1            2            1         2129     0.784321 2.396989e+05     0.077222           60 
000014@J287/extract/003196142480288346741_Titan_Andrey_S319_G13_V1-1_3nd_246-4_007_ali_DW_particles.mrcs J1/imported/003196142480288346741_Titan_Andrey_S319_G13_V1-1_3nd_246-4_007_ali_DW.mrc   965.000000  1628.000000   167.864498   109.841689   -160.08905     2.472384     -0.00562 13500.883789 13196.275391    25.622517     0.000000     0.000000            1            1            1         2129     0.818214 2.393306e+05     0.270605           30 
000022@J287/extract/003196142480288346741_Titan_Andrey_S319_G13_V1-1_3nd_246-4_007_ali_DW_particles.mrcs J1/imported/003196142480288346741_Titan_Andrey_S319_G13_V1-1_3nd_246-4_007_ali_DW.mrc  4234.000000  1493.000000    13.284317    41.200529   151.243537     4.124384     -3.30962 13367.270508 13062.662109    25.622517     0.000000     0.000000            1            2            1         2129     0.802720 2.393109e+05     0.103251           57 
000025@J287/extract/003196142480288346741_Titan_Andrey_S319_G13_V1-1_3nd_246-4_007_ali_DW_particles.mrcs J1/imported/003196142480288346741_Titan_Andrey_S319_G13_V1-1_3nd_246-4_007_ali_DW.mrc  4505.000000  3317.000000   137.517140   135.903726    37.486901     -0.00562     0.820384 13572.211914 13267.603516    25.622517     0.000000     0.000000            1            1            1         2129     0.806773 2.395090e+05     0.433845           14 
000027@J287/extract/003196142480288346741_Titan_Andrey_S319_G13_V1-1_3nd_246-4_007_ali_DW_particles.mrcs J1/imported/003196142480288346741_Titan_Andrey_S319_G13_V1-1_3nd_246-4_007_ali_DW.mrc  4978.000000  3559.000000    -92.44601    94.726436   133.136126     -4.13562     -0.00562 13658.971680 13354.363281    25.622517     0.000000     0.000000            1            2            1         2129     0.802636 2.394649e+05     0.137138           35 
000032@J287/extract/003196142480288346741_Titan_Andrey_S319_G13_V1-1_3nd_246-4_007_ali_DW_particles.mrcs J1/imported/003196142480288346741_Titan_Andrey_S319_G13_V1-1_3nd_246-4_007_ali_DW.mrc  2108.000000  2457.000000   -172.50906    80.695760    85.205616     0.820384     -0.83162 13458.307617 13153.699219    25.622517     0.000000     0.000000            1            1            1         2129     0.813329 2.395284e+05     0.220133            7 
000033@J287/extract/003196142480288346741_Titan_Andrey_S319_G13_V1-1_3nd_246-4_007_ali_DW_particles.mrcs J1/imported/003196142480288346741_Titan_Andrey_S319_G13_V1-1_3nd_246-4_007_ali_DW.mrc   989.000000  1363.000000     8.921006   107.873569   158.571983     -0.00562     -0.00562 13504.401367 13199.792969    25.622517     0.000000     0.000000            1            2            1         2129     0.813451 2.393849e+05     0.249777           30 
000035@J287/extract/003196142480288346741_Titan_Andrey_S319_G13_V1-1_3nd_246-4_007_ali_DW_particles.mrcs J1/imported/003196142480288346741_Titan_Andrey_S319_G13_V1-1_3nd_246-4_007_ali_DW.mrc  2040.000000  1584.000000    -57.88554   130.711740    -37.59867     4.124384     1.646384 13432.281250 13127.672852    25.622517     0.000000     0.000000            1            1            1         2129     0.817434 2.397094e+05     0.311563           80 
000050@J287/extract/003196142480288346741_Titan_Andrey_S319_G13_V1-1_3nd_246-4_007_ali_DW_particles.mrcs J1/imported/003196142480288346741_Titan_Andrey_S319_G13_V1-1_3nd_246-4_007_ali_DW.mrc  4532.000000  3457.000000    39.489054    60.721422   121.603152     -1.65762     -0.00562 13603.206055 13298.597656    25.622517     0.000000     0.000000            1            2            1         2129     0.809723 2.395697e+05     0.087087           85 
000052@J287/extract/003196142480288346741_Titan_Andrey_S319_G13_V1-1_3nd_246-4_007_ali_DW_particles.mrcs J1/imported/003196142480288346741_Titan_Andrey_S319_G13_V1-1_3nd_246-4_007_ali_DW.mrc  2944.000000  3701.000000    29.706007    59.421306   127.084048     -0.00562     0.820384 13603.095703 13298.487305    25.622517     0.000000     0.000000            1            1            1         2129     0.807682 2.395161e+05     0.183394           23 
000055@J287/extract/003196142480288346741_Titan_Andrey_S319_G13_V1-1_3nd_246-4_007_ali_DW_particles.mrcs J1/imported/003196142480288346741_Titan_Andrey_S319_G13_V1-1_3nd_246-4_007_ali_DW.mrc  2321.000000  2643.000000    76.900548   120.228171    -71.15151     6.602384     -0.83162 13468.426758 13163.818359    25.622517     0.000000     0.000000            1            2            1         2129     0.821169 2.397142e+05     0.261956           32 
000058@J287/extract/003196142480288346741_Titan_Andrey_S319_G13_V1-1_3nd_246-4_007_ali_DW_particles.mrcs J1/imported/003196142480288346741_Titan_Andrey_S319_G13_V1-1_3nd_246-4_007_ali_DW.mrc  4452.000000   752.000000   127.839776   154.402828    64.558787     -3.30962     -0.83162 13378.416016 13073.807617    25.622517     0.000000     0.000000            1            1            1         2129     0.805068 2.396987e+05     0.413245           34 
000059@J287/extract/003196142480288346741_Titan_Andrey_S319_G13_V1-1_3nd_246-4_007_ali_DW_particles.mrcs J1/imported/003196142480288346741_Titan_Andrey_S319_G13_V1-1_3nd_246-4_007_ali_DW.mrc  4987.000000  2631.000000   -115.04341   101.621033   118.212468     -0.83162     -1.65762 13452.210938 13147.602539    25.622517     0.000000     0.000000            1            2            1         2129     0.798674 2.393398e+05     0.240155           15 
000061@J287/extract/003196142480288346741_Titan_Andrey_S319_G13_V1-1_3nd_246-4_007_ali_DW_particles.mrcs J1/imported/003196142480288346741_Titan_Andrey_S319_G13_V1-1_3nd_246-4_007_ali_DW.mrc  3110.000000  2441.000000   153.277384    30.258380   121.768721     -1.65762     4.124384 13433.925781 13129.317383    25.622517     0.000000     0.000000            1            1            1         2129     0.827253 2.394281e+05     0.345163            9 
000006@J287/extract/003197263851381504738_Titan_Andrey_S319_G13_V1-1_85-1_006_ali_DW_particles.mrcs J1/imported/003197263851381504738_Titan_Andrey_S319_G13_V1-1_85-1_006_ali_DW.mrc  4635.000000   703.000000    29.734374    62.178372    -54.80479     -0.83162     -0.83162  9882.072266  9168.925781   233.932266     0.000000     0.000000            1            2            1         2130     0.789240 2.410453e+05     0.199474            7 
000011@J287/extract/003197263851381504738_Titan_Andrey_S319_G13_V1-1_85-1_006_ali_DW_particles.mrcs J1/imported/003197263851381504738_Titan_Andrey_S319_G13_V1-1_85-1_006_ali_DW.mrc  2492.000000   949.000000    18.660349    77.632630   162.476893     8.254384    -17.35162  9711.863281  8998.716797   233.932266     0.000000     0.000000            1            1            1         2130     0.788952 2.409061e+05     0.156362           17 
000014@J287/extract/003197263851381504738_Titan_Andrey_S319_G13_V1-1_85-1_006_ali_DW_particles.mrcs J1/imported/003197263851381504738_Titan_Andrey_S319_G13_V1-1_85-1_006_ali_DW.mrc  4500.000000  1154.000000    -65.97535   111.107611   106.902938     -1.65762     -1.65762  9820.458984  9107.312500   233.932266     0.000000     0.000000            1            2            1         2130     0.793754 2.409354e+05     0.199424           36 
000017@J287/extract/003197263851381504738_Titan_Andrey_S319_G13_V1-1_85-1_006_ali_DW_particles.mrcs J1/imported/003197263851381504738_Titan_Andrey_S319_G13_V1-1_85-1_006_ali_DW.mrc  3859.000000  1543.000000   110.394284   106.651538    37.474004     -7.43962     2.472384  9741.901367  9028.754883   233.932266     0.000000     0.000000            1            1            1         2130     0.804513 2.413086e+05     0.113311           15 
000007@J287/extract/003197536994304409828_Titan_Andrey_S319_G13_V1-1_2nd_140-22_008_ali_DW_particles.mrcs J1/imported/003197536994304409828_Titan_Andrey_S319_G13_V1-1_2nd_140-22_008_ali_DW.mrc  5159.000000  1053.000000    -30.18962    57.993281    73.494032     -0.00562     -0.83162 17673.083984 16856.066406    -10.26898     0.000000     0.000000            1            1            1         2131     0.824744 2.410348e+05     0.281236           25 
000009@J287/extract/003197536994304409828_Titan_Andrey_S319_G13_V1-1_2nd_140-22_008_ali_DW_particles.mrcs J1/imported/003197536994304409828_Titan_Andrey_S319_G13_V1-1_2nd_140-22_008_ali_DW.mrc  3540.000000   293.000000   162.818962   155.566219    -95.84342     1.646384     -0.83162 17554.701172 16737.683594    -10.26898     0.000000     0.000000            1            2            1         2131     0.815255 2.409791e+05     0.352762           39 
000013@J287/extract/003197536994304409828_Titan_Andrey_S319_G13_V1-1_2nd_140-22_008_ali_DW_particles.mrcs J1/imported/003197536994304409828_Titan_Andrey_S319_G13_V1-1_2nd_140-22_008_ali_DW.mrc  4313.000000  1264.000000   159.311273    83.160995   -137.47002     -0.00562     -0.83162 17531.968750 16714.951172    -10.26898     0.000000     0.000000            1            1            1         2131     0.812297 2.404210e+05     0.166047           44 
000017@J287/extract/003197536994304409828_Titan_Andrey_S319_G13_V1-1_2nd_140-22_008_ali_DW_particles.mrcs J1/imported/003197536994304409828_Titan_Andrey_S319_G13_V1-1_2nd_140-22_008_ali_DW.mrc  1929.000000   965.000000     6.010046    55.235736   -118.96159     5.776384     -6.61362 17349.843750 16532.826172    -10.26898     0.000000     0.000000            1            2            1         2131     0.819186 2.407581e+05     0.196381           35 
000020@J287/extract/003197536994304409828_Titan_Andrey_S319_G13_V1-1_2nd_140-22_008_ali_DW_particles.mrcs J1/imported/003197536994304409828_Titan_Andrey_S319_G13_V1-1_2nd_140-22_008_ali_DW.mrc  2751.000000   666.000000    10.297633    94.495742   -135.78661     0.820384     1.646384 17438.328125 16621.310547    -10.26898     0.000000     0.000000            1            1            1         2131     0.819321 2.408067e+05     0.106233           35 
000026@J287/extract/003197536994304409828_Titan_Andrey_S319_G13_V1-1_2nd_140-22_008_ali_DW_particles.mrcs J1/imported/003197536994304409828_Titan_Andrey_S319_G13_V1-1_2nd_140-22_008_ali_DW.mrc   440.000000   245.000000   173.492426   123.311968    -77.66783     -0.00562     0.820384 17563.990234 16746.972656    -10.26898     0.000000     0.000000            1            2            1         2131     0.825218 2.407848e+05     0.178853           15 
000031@J287/extract/003197536994304409828_Titan_Andrey_S319_G13_V1-1_2nd_140-22_008_ali_DW_particles.mrcs J1/imported/003197536994304409828_Titan_Andrey_S319_G13_V1-1_2nd_140-22_008_ali_DW.mrc  2445.000000  1669.000000    27.031086    72.619989   130.740866     -4.13562     0.820384 17287.830078 16470.812500    -10.26898     0.000000     0.000000            1            1            1         2131     0.824393 2.408641e+05     0.084410           68 
000032@J287/extract/003197536994304409828_Titan_Andrey_S319_G13_V1-1_2nd_140-22_008_ali_DW_particles.mrcs J1/imported/003197536994304409828_Titan_Andrey_S319_G13_V1-1_2nd_140-22_008_ali_DW.mrc  3525.000000  3715.000000    -58.86395   152.419653   -150.76177     -1.65762     -3.30962 17486.263672 16669.246094    -10.26898     0.000000     0.000000            1            2            1         2131     0.816138 2.408235e+05     0.283508           14 
000033@J287/extract/003197536994304409828_Titan_Andrey_S319_G13_V1-1_2nd_140-22_008_ali_DW_particles.mrcs J1/imported/003197536994304409828_Titan_Andrey_S319_G13_V1-1_2nd_140-22_008_ali_DW.mrc  5253.000000  3180.000000    86.000235    41.929913     6.068275     -0.00562     3.298384 17632.970703 16815.953125    -10.26898     0.000000     0.000000            1            1            1         2131     0.817738 2.406735e+05     0.527558            9 
000038@J287/extract/003197536994304409828_Titan_Andrey_S319_G13_V1-1_2nd_140-22_008_ali_DW_particles.mrcs J1/imported/003197536994304409828_Titan_Andrey_S319_G13_V1-1_2nd_140-22_008_ali_DW.mrc  1037.000000  3194.000000    -65.24167    64.426184    -91.87820     -8.26562     -0.00562 17304.830078 16487.812500    -10.26898     0.000000     0.000000            1            2            1         2131     0.817721 2.408180e+05     0.274945           17 
000039@J287/extract/003197536994304409828_Titan_Andrey_S319_G13_V1-1_2nd_140-22_008_ali_DW_particles.mrcs J1/imported/003197536994304409828_Titan_Andrey_S319_G13_V1-1_2nd_140-22_008_ali_DW.mrc  1894.000000  2046.000000   112.757814    77.629987    91.815175     4.124384     -0.00562 17231.025391 16414.007812    -10.26898     0.000000     0.000000            1            1            1         2131     0.811663 2.407167e+05     0.111872           29 
000040@J287/extract/003197536994304409828_Titan_Andrey_S319_G13_V1-1_2nd_140-22_008_ali_DW_particles.mrcs J1/imported/003197536994304409828_Titan_Andrey_S319_G13_V1-1_2nd_140-22_008_ali_DW.mrc  4157.000000  3697.000000    85.237645    37.280055    23.084678     -0.00562     0.820384 17534.431641 16717.414062    -10.26898     0.000000     0.000000            1            2            1         2131     0.819471 2.406620e+05     0.291534           22 
000041@J287/extract/003197536994304409828_Titan_Andrey_S319_G13_V1-1_2nd_140-22_008_ali_DW_particles.mrcs J1/imported/003197536994304409828_Titan_Andrey_S319_G13_V1-1_2nd_140-22_008_ali_DW.mrc  1924.000000   654.000000     -2.37413    95.703413   147.134102     -1.65762     0.820384 17411.451172 16594.433594    -10.26898     0.000000     0.000000            1            1            1         2131     0.834520 2.410969e+05     0.349166           16 
000043@J287/extract/003197536994304409828_Titan_Andrey_S319_G13_V1-1_2nd_140-22_008_ali_DW_particles.mrcs J1/imported/003197536994304409828_Titan_Andrey_S319_G13_V1-1_2nd_140-22_008_ali_DW.mrc   911.000000  3669.000000   173.336524    57.695099    21.705544     -0.00562     1.646384 17400.351562 16583.333984    -10.26898     0.000000     0.000000            1            2            1         2131     0.813139 2.407223e+05     0.052798           35 
000047@J287/extract/003197536994304409828_Titan_Andrey_S319_G13_V1-1_2nd_140-22_008_ali_DW_particles.mrcs J1/imported/003197536994304409828_Titan_Andrey_S319_G13_V1-1_2nd_140-22_008_ali_DW.mrc  2309.000000  1493.000000    39.506373    41.017109   161.204178     -3.30962     4.124384 17291.832031 16474.814453    -10.26898     0.000000     0.000000            1            1            1         2131     0.829536 2.407138e+05     0.219623           16 
000049@J287/extract/003197536994304409828_Titan_Andrey_S319_G13_V1-1_2nd_140-22_008_ali_DW_particles.mrcs J1/imported/003197536994304409828_Titan_Andrey_S319_G13_V1-1_2nd_140-22_008_ali_DW.mrc   165.000000  1431.000000    -79.09459    55.926496    59.835932     -0.83162     -0.83162 17266.294922 16449.277344    -10.26898     0.000000     0.000000            1            2            1         2131     0.830125 2.408863e+05     0.185265          101 
000050@J287/extract/003197536994304409828_Titan_Andrey_S319_G13_V1-1_2nd_140-22_008_ali_DW_particles.mrcs J1/imported/003197536994304409828_Titan_Andrey_S319_G13_V1-1_2nd_140-22_008_ali_DW.mrc  4321.000000  3775.000000   -148.05715    28.769533   157.471720     -1.65762     -0.00562 17555.269531 16738.251953    -10.26898     0.000000     0.000000            1            1            1         2131     0.825253 2.405632e+05     0.325296           11 
000051@J287/extract/003197536994304409828_Titan_Andrey_S319_G13_V1-1_2nd_140-22_008_ali_DW_particles.mrcs J1/imported/003197536994304409828_Titan_Andrey_S319_G13_V1-1_2nd_140-22_008_ali_DW.mrc  2171.000000  1865.000000    99.051908    20.427218   -129.58207     0.820384     2.472384 17254.148438 16437.130859    -10.26898     0.000000     0.000000            1            2            1         2131     0.818571 2.408526e+05     0.223367           16 
000053@J287/extract/003197536994304409828_Titan_Andrey_S319_G13_V1-1_2nd_140-22_008_ali_DW_particles.mrcs J1/imported/003197536994304409828_Titan_Andrey_S319_G13_V1-1_2nd_140-22_008_ali_DW.mrc  4538.000000  1090.000000    -87.16816   114.658513    -11.32921     0.820384     2.472384 17580.097656 16763.080078    -10.26898     0.000000     0.000000            1            1            1         2131     0.820902 2.407729e+05     0.124541           30 
000001@J287/extract/003199721924687136230_Titan_Andrey_S319_G13_V1-1_3nd_287-7_004_ali_DW_particles.mrcs J1/imported/003199721924687136230_Titan_Andrey_S319_G13_V1-1_3nd_287-7_004_ali_DW.mrc   791.000000  3392.000000    -37.90640    31.795760   -170.81074     -0.83162     -1.65762  7144.168945  6841.120117   267.483917     0.000000     0.000000            1            2            1         2132     0.800775 2.382069e+05     0.064885           52 
000002@J287/extract/003199721924687136230_Titan_Andrey_S319_G13_V1-1_3nd_287-7_004_ali_DW_particles.mrcs J1/imported/003199721924687136230_Titan_Andrey_S319_G13_V1-1_3nd_287-7_004_ali_DW.mrc  2806.000000  1067.000000   -113.37192    83.639667    -88.03495     -2.48362     4.124384  7056.467285  6753.418457   267.483917     0.000000     0.000000            1            1            1         2132     0.795261 2.389390e+05     0.060775          108 
000010@J287/extract/003199721924687136230_Titan_Andrey_S319_G13_V1-1_3nd_287-7_004_ali_DW_particles.mrcs J1/imported/003199721924687136230_Titan_Andrey_S319_G13_V1-1_3nd_287-7_004_ali_DW.mrc  5353.000000  1456.000000    85.200293    17.681395    -27.89519    12.384384     -3.30962  7132.333496  6829.284668   267.483917     0.000000     0.000000            1            2            1         2132     0.802328 2.379530e+05     0.085411           16 
000020@J287/extract/003199721924687136230_Titan_Andrey_S319_G13_V1-1_3nd_287-7_004_ali_DW_particles.mrcs J1/imported/003199721924687136230_Titan_Andrey_S319_G13_V1-1_3nd_287-7_004_ali_DW.mrc  3748.000000  2562.000000   174.857009   111.104775    47.917941     1.646384     -0.83162  7073.944336  6770.895508   267.483917     0.000000     0.000000            1            1            1         2132     0.805279 2.383237e+05     0.151028          159 
000021@J287/extract/003199721924687136230_Titan_Andrey_S319_G13_V1-1_3nd_287-7_004_ali_DW_particles.mrcs J1/imported/003199721924687136230_Titan_Andrey_S319_G13_V1-1_3nd_287-7_004_ali_DW.mrc  3142.000000  2666.000000   122.584517    39.805824    -14.72042     -1.65762     1.646384  7075.878418  6772.829590   267.483917     0.000000     0.000000            1            2            1         2132     0.810263 2.382901e+05     0.123365           26 
000031@J287/extract/003199721924687136230_Titan_Andrey_S319_G13_V1-1_3nd_287-7_004_ali_DW_particles.mrcs J1/imported/003199721924687136230_Titan_Andrey_S319_G13_V1-1_3nd_287-7_004_ali_DW.mrc  5582.000000  3790.000000    53.090758    37.759263    50.895597     -2.48362     -0.00562  7236.487305  6933.438477   267.483917     0.000000     0.000000            1            1            1         2132     0.806516 2.379178e+05     0.174865           92 
000034@J287/extract/003199721924687136230_Titan_Andrey_S319_G13_V1-1_3nd_287-7_004_ali_DW_particles.mrcs J1/imported/003199721924687136230_Titan_Andrey_S319_G13_V1-1_3nd_287-7_004_ali_DW.mrc  3826.000000  3443.000000    83.628916   103.367190    -97.49516     0.820384     1.646384  7154.843262  6851.794434   267.483917     0.000000     0.000000            1            2            1         2132     0.782970 2.386772e+05     0.119949           54 
000039@J287/extract/003199721924687136230_Titan_Andrey_S319_G13_V1-1_3nd_287-7_004_ali_DW_particles.mrcs J1/imported/003199721924687136230_Titan_Andrey_S319_G13_V1-1_3nd_287-7_004_ali_DW.mrc  5400.000000   584.000000   -111.70880    67.617211    -58.10822     0.820384     2.472384  7137.207520  6834.158691   267.483917     0.000000     0.000000            1            1            1         2132     0.789546 2.385704e+05     0.113378           77 
000013@J287/extract/003200082364171468354_Titan_Andrey_S319_G13_V1-1_109-5_006_ali_DW_particles.mrcs J1/imported/003200082364171468354_Titan_Andrey_S319_G13_V1-1_109-5_006_ali_DW.mrc  2045.000000  3955.000000    97.695147   138.040394    -59.56127     -0.83162     0.820384 13108.508789 12440.750977   234.175888     0.000000     0.000000            1            1            1         2133     0.802775 2.394382e+05     0.090284           62 
000026@J287/extract/003200082364171468354_Titan_Andrey_S319_G13_V1-1_109-5_006_ali_DW_particles.mrcs J1/imported/003200082364171468354_Titan_Andrey_S319_G13_V1-1_109-5_006_ali_DW.mrc  3771.000000   590.000000    -81.94098   131.931747   174.081380     -0.00562     -0.00562 13051.281250 12383.523438   234.175888     0.000000     0.000000            1            2            1         2133     0.815164 2.392608e+05     0.082427           91 
000027@J287/extract/003200082364171468354_Titan_Andrey_S319_G13_V1-1_109-5_006_ali_DW_particles.mrcs J1/imported/003200082364171468354_Titan_Andrey_S319_G13_V1-1_109-5_006_ali_DW.mrc  5443.000000  3639.000000   -148.05715    28.769533   151.846720     -4.13562     -1.65762 13050.210938 12382.453125   234.175888     0.000000     0.000000            1            1            1         2133     0.807540 2.393893e+05     0.161987           84 
000030@J287/extract/003200082364171468354_Titan_Andrey_S319_G13_V1-1_109-5_006_ali_DW_particles.mrcs J1/imported/003200082364171468354_Titan_Andrey_S319_G13_V1-1_109-5_006_ali_DW.mrc  5271.000000  3394.000000   -154.62825    19.732194    91.723609     -5.78762     -2.48362 13026.402344 12358.644531   234.175888     0.000000     0.000000            1            2            1         2133     0.811527 2.393665e+05     0.168599           79 
000036@J287/extract/003200082364171468354_Titan_Andrey_S319_G13_V1-1_109-5_006_ali_DW_particles.mrcs J1/imported/003200082364171468354_Titan_Andrey_S319_G13_V1-1_109-5_006_ali_DW.mrc  2413.000000  1542.000000   128.548212   100.243253   146.058153     -0.00562     -3.30962 12924.267578 12256.509766   234.175888     0.000000     0.000000            1            1            1         2133     0.828299 2.390511e+05     0.293756           73 
000038@J287/extract/003200082364171468354_Titan_Andrey_S319_G13_V1-1_109-5_006_ali_DW_particles.mrcs J1/imported/003200082364171468354_Titan_Andrey_S319_G13_V1-1_109-5_006_ali_DW.mrc   595.000000  1958.000000    71.384054   125.999427    45.135472     3.298384     4.124384 12960.972656 12293.214844   234.175888     0.000000     0.000000            1            2            1         2133     0.824271 2.391882e+05     0.104069           73 
000046@J287/extract/003200082364171468354_Titan_Andrey_S319_G13_V1-1_109-5_006_ali_DW_particles.mrcs J1/imported/003200082364171468354_Titan_Andrey_S319_G13_V1-1_109-5_006_ali_DW.mrc  1526.000000  3583.000000   140.528523    47.482583    86.116542     4.950384     -2.48362 13062.889648 12395.131836   234.175888     0.000000     0.000000            1            1            1         2133     0.806409 2.395400e+05     0.096948           53 
000053@J287/extract/003200082364171468354_Titan_Andrey_S319_G13_V1-1_109-5_006_ali_DW_particles.mrcs J1/imported/003200082364171468354_Titan_Andrey_S319_G13_V1-1_109-5_006_ali_DW.mrc  3583.000000  1218.000000   121.010739    64.909513    52.442707     1.646384     -0.83162 12959.134766 12291.376953   234.175888     0.000000     0.000000            1            2            1         2133     0.819116 2.388421e+05     0.104712           48 
000055@J287/extract/003200082364171468354_Titan_Andrey_S319_G13_V1-1_109-5_006_ali_DW_particles.mrcs J1/imported/003200082364171468354_Titan_Andrey_S319_G13_V1-1_109-5_006_ali_DW.mrc  3876.000000  2681.000000   160.740030    86.743980   164.381849     -0.00562     -0.00562 12934.925781 12267.167969   234.175888     0.000000     0.000000            1            1            1         2133     0.803177 2.392737e+05     0.305145           22 
000061@J287/extract/003200082364171468354_Titan_Andrey_S319_G13_V1-1_109-5_006_ali_DW_particles.mrcs J1/imported/003200082364171468354_Titan_Andrey_S319_G13_V1-1_109-5_006_ali_DW.mrc  5464.000000  1034.000000   -176.72657    64.451701   -105.97919     -1.65762     -0.83162 13107.113281 12439.355469   234.175888     0.000000     0.000000            1            2            1         2133     0.811763 2.396107e+05     0.034112           57 
000005@J287/extract/003200230112522120817_Titan_Andrey_S319_G13_V1-1_88-16_004_ali_DW_particles.mrcs J1/imported/003200230112522120817_Titan_Andrey_S319_G13_V1-1_88-16_004_ali_DW.mrc  5612.000000   690.000000    -34.51346    70.010125    75.364158     -0.83162     -0.00562  6606.202637  6255.750000   262.819214     0.000000     0.000000            1            2            1         2134     0.815294 2.399078e+05     0.333099           22 
000008@J287/extract/003200230112522120817_Titan_Andrey_S319_G13_V1-1_88-16_004_ali_DW_particles.mrcs J1/imported/003200230112522120817_Titan_Andrey_S319_G13_V1-1_88-16_004_ali_DW.mrc  2073.000000   824.000000   -111.50325    56.845883    44.920586     3.298384     -0.83162  6427.569824  6077.117188   262.819214     0.000000     0.000000            1            1            1         2134     0.828968 2.402534e+05     0.354630           13 
000010@J287/extract/003200230112522120817_Titan_Andrey_S319_G13_V1-1_88-16_004_ali_DW_particles.mrcs J1/imported/003200230112522120817_Titan_Andrey_S319_G13_V1-1_88-16_004_ali_DW.mrc  2853.000000  2170.000000    -44.18223    60.650542    54.556046     0.820384     1.646384  6425.021484  6074.568848   262.819214     0.000000     0.000000            1            2            1         2134     0.825775 2.398854e+05     0.214412           48 
000014@J287/extract/003200230112522120817_Titan_Andrey_S319_G13_V1-1_88-16_004_ali_DW_particles.mrcs J1/imported/003200230112522120817_Titan_Andrey_S319_G13_V1-1_88-16_004_ali_DW.mrc   753.000000   691.000000   137.712713    44.328612    -46.91715     6.602384     -2.48362  6445.270508  6094.817871   262.819214     0.000000     0.000000            1            1            1         2134     0.819084 2.399917e+05     0.557512           17 
000017@J287/extract/003200230112522120817_Titan_Andrey_S319_G13_V1-1_88-16_004_ali_DW_particles.mrcs J1/imported/003200230112522120817_Titan_Andrey_S319_G13_V1-1_88-16_004_ali_DW.mrc  5368.000000  2290.000000   136.567088    66.019255   138.516517     3.298384     -3.30962  6554.237793  6203.785156   262.819214     0.000000     0.000000            1            2            1         2134     0.818243 2.401208e+05     0.258340           77 
000018@J287/extract/003200230112522120817_Titan_Andrey_S319_G13_V1-1_88-16_004_ali_DW_particles.mrcs J1/imported/003200230112522120817_Titan_Andrey_S319_G13_V1-1_88-16_004_ali_DW.mrc  1153.000000  3039.000000    -70.37728   120.300346    -76.94896     -0.83162     -0.83162  6426.658691  6076.206055   262.819214     0.000000     0.000000            1            1            1         2134     0.812284 2.401526e+05     0.082999           34 
000021@J287/extract/003200230112522120817_Titan_Andrey_S319_G13_V1-1_88-16_004_ali_DW_particles.mrcs J1/imported/003200230112522120817_Titan_Andrey_S319_G13_V1-1_88-16_004_ali_DW.mrc   523.000000  3168.000000    -96.97379   151.830490   -126.63529     4.950384     2.472384  6407.928223  6057.475586   262.819214     0.000000     0.000000            1            2            1         2134     0.821051 2.402017e+05     0.078179           45 
000022@J287/extract/003200230112522120817_Titan_Andrey_S319_G13_V1-1_88-16_004_ali_DW_particles.mrcs J1/imported/003200230112522120817_Titan_Andrey_S319_G13_V1-1_88-16_004_ali_DW.mrc  1170.000000  3620.000000   -152.80941    85.587301    -53.84752     1.646384     2.472384  6470.899902  6120.447266   262.819214     0.000000     0.000000            1            1            1         2134     0.819560 2.402843e+05     0.159420           44 
000010@J287/extract/003201768869699614386_Titan_Andrey_S319_G13_V1-1_2nd_161-18_007_ali_DW_particles.mrcs J1/imported/003201768869699614386_Titan_Andrey_S319_G13_V1-1_2nd_161-18_007_ali_DW.mrc   474.000000  2791.000000    49.709266    94.192928   134.759482     -4.13562     -1.65762 15197.486328 14796.910156    13.340777     0.000000     0.000000            1            1            1         2135     0.793627 2.396845e+05     0.304401           37 
000021@J287/extract/003201768869699614386_Titan_Andrey_S319_G13_V1-1_2nd_161-18_007_ali_DW_particles.mrcs J1/imported/003201768869699614386_Titan_Andrey_S319_G13_V1-1_2nd_161-18_007_ali_DW.mrc  1486.000000   267.000000    -61.18559    73.473060   121.958010     2.472384     1.646384 15535.328125 15134.751953    13.340777     0.000000     0.000000            1            2            1         2135     0.808922 2.401044e+05     0.128464           17 
000024@J287/extract/003201768869699614386_Titan_Andrey_S319_G13_V1-1_2nd_161-18_007_ali_DW_particles.mrcs J1/imported/003201768869699614386_Titan_Andrey_S319_G13_V1-1_2nd_161-18_007_ali_DW.mrc   357.000000  1146.000000   160.916518   116.411118    -54.95651     0.820384     -0.00562 15345.172852 14944.596680    13.340777     0.000000     0.000000            1            1            1         2135     0.804409 2.398951e+05     0.204134           11 
000027@J287/extract/003201768869699614386_Titan_Andrey_S319_G13_V1-1_2nd_161-18_007_ali_DW_particles.mrcs J1/imported/003201768869699614386_Titan_Andrey_S319_G13_V1-1_2nd_161-18_007_ali_DW.mrc  4237.000000  3873.000000    22.528998    28.914062    57.911411     1.646384     1.646384 15516.801758 15116.225586    13.340777     0.000000     0.000000            1            2            1         2135     0.800599 2.396686e+05     0.202714           75 
000034@J287/extract/003201768869699614386_Titan_Andrey_S319_G13_V1-1_2nd_161-18_007_ali_DW_particles.mrcs J1/imported/003201768869699614386_Titan_Andrey_S319_G13_V1-1_2nd_161-18_007_ali_DW.mrc  2540.000000   711.000000    -97.56148   139.574522    80.148246     0.820384     -1.65762 15404.291992 15003.715820    13.340777     0.000000     0.000000            1            1            1         2135     0.795653 2.397342e+05     0.110374           30 
000006@J287/extract/003202427137289525980_Titan_Andrey_S319_G13_V1-1_103-24_000_ali_DW_particles.mrcs J1/imported/003202427137289525980_Titan_Andrey_S319_G13_V1-1_103-24_000_ali_DW.mrc  3382.000000  2117.000000   -134.53465   154.296792    -75.59444     -2.48362     -1.65762 15327.021484 15052.026367     -7.77574     0.000000     0.000000            1            2            1         2136     0.802372 2.382300e+05     0.072290          111 
000016@J287/extract/003202427137289525980_Titan_Andrey_S319_G13_V1-1_103-24_000_ali_DW_particles.mrcs J1/imported/003202427137289525980_Titan_Andrey_S319_G13_V1-1_103-24_000_ali_DW.mrc  2616.000000   378.000000    20.751404   148.270810    -95.98036     -1.65762     5.776384 15558.561523 15283.566406     -7.77574     0.000000     0.000000            1            1            1         2136     0.806836 2.379356e+05     0.057460           41 
000017@J287/extract/003202427137289525980_Titan_Andrey_S319_G13_V1-1_103-24_000_ali_DW_particles.mrcs J1/imported/003202427137289525980_Titan_Andrey_S319_G13_V1-1_103-24_000_ali_DW.mrc  3911.000000  3694.000000   116.800406    66.275831    84.343541     -1.65762     -4.13562 15508.725586 15233.730469     -7.77574     0.000000     0.000000            1            2            1         2136     0.779134 2.387012e+05     0.067552          130 
000019@J287/extract/003202427137289525980_Titan_Andrey_S319_G13_V1-1_103-24_000_ali_DW_particles.mrcs J1/imported/003202427137289525980_Titan_Andrey_S319_G13_V1-1_103-24_000_ali_DW.mrc  4908.000000   198.000000    32.780179    89.591695   -152.32435     1.646384     -3.30962 15609.364258 15334.369141     -7.77574     0.000000     0.000000            1            1            1         2136     0.801965 2.381530e+05     0.041090           45 
000020@J287/extract/003202427137289525980_Titan_Andrey_S319_G13_V1-1_103-24_000_ali_DW_particles.mrcs J1/imported/003202427137289525980_Titan_Andrey_S319_G13_V1-1_103-24_000_ali_DW.mrc   478.000000  1496.000000   -123.02625    42.906238    37.321612     -2.48362     4.950384 15488.690430 15213.695312     -7.77574     0.000000     0.000000            1            2            1         2136     0.783862 2.389810e+05     0.075272           42 
000021@J287/extract/003202427137289525980_Titan_Andrey_S319_G13_V1-1_103-24_000_ali_DW_particles.mrcs J1/imported/003202427137289525980_Titan_Andrey_S319_G13_V1-1_103-24_000_ali_DW.mrc  2863.000000  2817.000000    -95.91607   128.577921    97.261272     -2.48362     0.820384 15344.168945 15069.173828     -7.77574     0.000000     0.000000            1            1            1         2136     0.798779 2.382968e+05     0.051437          240 
000024@J287/extract/003202427137289525980_Titan_Andrey_S319_G13_V1-1_103-24_000_ali_DW_particles.mrcs J1/imported/003202427137289525980_Titan_Andrey_S319_G13_V1-1_103-24_000_ali_DW.mrc  1444.000000  1988.000000   100.650081    32.432911    12.004394     -0.83162     1.646384 15364.232422 15089.237305     -7.77574     0.000000     0.000000            1            2            1         2136     0.800071 2.382955e+05     0.164457           68 
000026@J287/extract/003202427137289525980_Titan_Andrey_S319_G13_V1-1_103-24_000_ali_DW_particles.mrcs J1/imported/003202427137289525980_Titan_Andrey_S319_G13_V1-1_103-24_000_ali_DW.mrc  3642.000000   927.000000   166.562609   127.786700    -71.89366     -1.65762     0.820384 15464.077148 15189.082031     -7.77574     0.000000     0.000000            1            1            1         2136     0.776215 2.385705e+05     0.115825           51 
000027@J287/extract/003202427137289525980_Titan_Andrey_S319_G13_V1-1_103-24_000_ali_DW_particles.mrcs J1/imported/003202427137289525980_Titan_Andrey_S319_G13_V1-1_103-24_000_ali_DW.mrc  1280.000000  2988.000000    88.255851    49.808579   -121.60254     -4.13562     -7.43962 15402.527344 15127.532227     -7.77574     0.000000     0.000000            1            2            1         2136     0.798419 2.383706e+05     0.122628           61 
000034@J287/extract/003202427137289525980_Titan_Andrey_S319_G13_V1-1_103-24_000_ali_DW_particles.mrcs J1/imported/003202427137289525980_Titan_Andrey_S319_G13_V1-1_103-24_000_ali_DW.mrc  3322.000000   967.000000    -97.91669    85.077052   -112.47945     0.820384     -3.30962 15447.053711 15172.058594     -7.77574     0.000000     0.000000            1            1            1         2136     0.793277 2.384868e+05     0.049134          127 
000002@J287/extract/003206139210094482911_Titan_Andrey_S319_G13_V1-1_3nd_299-24_004_ali_DW_particles.mrcs J1/imported/003206139210094482911_Titan_Andrey_S319_G13_V1-1_3nd_299-24_004_ali_DW.mrc  4905.000000  2640.000000   111.662027    98.059037    74.936682     -0.00562     -0.00562  8313.318359  8019.564453   267.275848     0.000000     0.000000            1            1            1         2137     0.826886 2.392825e+05     0.152159          129 
000006@J287/extract/003206139210094482911_Titan_Andrey_S319_G13_V1-1_3nd_299-24_004_ali_DW_particles.mrcs J1/imported/003206139210094482911_Titan_Andrey_S319_G13_V1-1_3nd_299-24_004_ali_DW.mrc  4577.000000   803.000000    36.697187    60.748843   -169.06331     -3.30962     -1.65762  8356.729492  8062.976074   267.275848     0.000000     0.000000            1            2            1         2137     0.825525 2.392056e+05     0.177872           34 
000010@J287/extract/003206139210094482911_Titan_Andrey_S319_G13_V1-1_3nd_299-24_004_ali_DW_particles.mrcs J1/imported/003206139210094482911_Titan_Andrey_S319_G13_V1-1_3nd_299-24_004_ali_DW.mrc  5535.000000   524.000000    -25.99315    41.120381    43.415213     2.472384     1.646384  8368.726562  8074.973633   267.275848     0.000000     0.000000            1            1            1         2137     0.824015 2.390918e+05     0.062653          176 
000011@J287/extract/003206139210094482911_Titan_Andrey_S319_G13_V1-1_3nd_299-24_004_ali_DW_particles.mrcs J1/imported/003206139210094482911_Titan_Andrey_S319_G13_V1-1_3nd_299-24_004_ali_DW.mrc  4940.000000   826.000000    10.323759   104.160401    79.842643     0.820384     -1.65762  8353.449219  8059.695801   267.275848     0.000000     0.000000            1            2            1         2137     0.832442 2.392505e+05     0.087425           23 
000012@J287/extract/003206139210094482911_Titan_Andrey_S319_G13_V1-1_3nd_299-24_004_ali_DW_particles.mrcs J1/imported/003206139210094482911_Titan_Andrey_S319_G13_V1-1_3nd_299-24_004_ali_DW.mrc  5279.000000  2147.000000    -41.91031   105.156563    20.913165     -0.00562     -1.65762  8294.766602  8001.012695   267.275848     0.000000     0.000000            1            1            1         2137     0.823459 2.391204e+05     0.183398          136 
000016@J287/extract/003206290549424915758_Titan_Andrey_S319_G13_V1-1_3nd_243-18_002_ali_DW_particles.mrcs J1/imported/003206290549424915758_Titan_Andrey_S319_G13_V1-1_3nd_243-18_002_ali_DW.mrc  2642.000000   495.000000   -146.82300   148.141213   -110.64344     3.298384     5.776384 12132.565430 11181.906250    -28.02618     0.000000     0.000000            1            1            1         2138     0.798367 2.393190e+05     0.130037           45 
000018@J287/extract/003206290549424915758_Titan_Andrey_S319_G13_V1-1_3nd_243-18_002_ali_DW_particles.mrcs J1/imported/003206290549424915758_Titan_Andrey_S319_G13_V1-1_3nd_243-18_002_ali_DW.mrc  2059.000000   650.000000     7.411602    59.530608    -17.69012     0.820384     -0.83162 12135.027344 11184.368164    -28.02618     0.000000     0.000000            1            2            1         2138     0.809637 2.387501e+05     0.185625            7 
000028@J287/extract/003206290549424915758_Titan_Andrey_S319_G13_V1-1_3nd_243-18_002_ali_DW_particles.mrcs J1/imported/003206290549424915758_Titan_Andrey_S319_G13_V1-1_3nd_243-18_002_ali_DW.mrc   949.000000  1448.000000    -17.72825    70.133516    -53.75376     1.646384     -3.30962 12050.662109 11100.002930    -28.02618     0.000000     0.000000            1            1            1         2138     0.822327 2.386905e+05     0.152422           15 
000031@J287/extract/003206290549424915758_Titan_Andrey_S319_G13_V1-1_3nd_243-18_002_ali_DW_particles.mrcs J1/imported/003206290549424915758_Titan_Andrey_S319_G13_V1-1_3nd_243-18_002_ali_DW.mrc  5291.000000   311.000000    45.134906   163.061872    36.819001     -0.83162     4.124384 12307.870117 11357.210938    -28.02618     0.000000     0.000000            1            2            1         2138     0.804495 2.390430e+05     0.276108           27 
000033@J287/extract/003206290549424915758_Titan_Andrey_S319_G13_V1-1_3nd_243-18_002_ali_DW_particles.mrcs J1/imported/003206290549424915758_Titan_Andrey_S319_G13_V1-1_3nd_243-18_002_ali_DW.mrc   916.000000  1657.000000   121.582887   104.007364    58.009076     -0.00562     -0.83162 12034.242188 11083.583008    -28.02618     0.000000     0.000000            1            1            1         2138     0.817992 2.388920e+05     0.315051          102 
000037@J287/extract/003206290549424915758_Titan_Andrey_S319_G13_V1-1_3nd_243-18_002_ali_DW_particles.mrcs J1/imported/003206290549424915758_Titan_Andrey_S319_G13_V1-1_3nd_243-18_002_ali_DW.mrc  3309.000000  1005.000000   -166.90302    90.289790    -34.88252     -0.00562     -0.00562 12048.147461 11097.488281    -28.02618     0.000000     0.000000            1            2            1         2138     0.817171 2.388422e+05     0.501738           19 
000042@J287/extract/003206290549424915758_Titan_Andrey_S319_G13_V1-1_3nd_243-18_002_ali_DW_particles.mrcs J1/imported/003206290549424915758_Titan_Andrey_S319_G13_V1-1_3nd_243-18_002_ali_DW.mrc  2617.000000  1955.000000     4.663746    92.116533   -179.00219     -0.00562     0.820384 11980.372070 11029.712891    -28.02618     0.000000     0.000000            1            1            1         2138     0.796987 2.392867e+05     0.120544           16 
000043@J287/extract/003206290549424915758_Titan_Andrey_S319_G13_V1-1_3nd_243-18_002_ali_DW_particles.mrcs J1/imported/003206290549424915758_Titan_Andrey_S319_G13_V1-1_3nd_243-18_002_ali_DW.mrc  4024.000000  2124.000000   -141.54912    85.683083    -82.12688     -0.83162     0.820384 11989.423828 11038.764648    -28.02618     0.000000     0.000000            1            2            1         2138     0.813728 2.389300e+05     0.355655           56 
000047@J287/extract/003206290549424915758_Titan_Andrey_S319_G13_V1-1_3nd_243-18_002_ali_DW_particles.mrcs J1/imported/003206290549424915758_Titan_Andrey_S319_G13_V1-1_3nd_243-18_002_ali_DW.mrc  5104.000000   247.000000   -143.44733    28.809421    -41.40426     0.820384     1.646384 12293.696289 11343.037109    -28.02618     0.000000     0.000000            1            1            1         2138     0.804003 2.391419e+05     0.075889           16 
000049@J287/extract/003206290549424915758_Titan_Andrey_S319_G13_V1-1_3nd_243-18_002_ali_DW_particles.mrcs J1/imported/003206290549424915758_Titan_Andrey_S319_G13_V1-1_3nd_243-18_002_ali_DW.mrc  2600.000000  2883.000000   -104.85366    78.940281   108.781526     4.950384     0.820384 11992.146484 11041.487305    -28.02618     0.000000     0.000000            1            2            1         2138     0.797681 2.392584e+05     0.113926          141 
000053@J287/extract/003206290549424915758_Titan_Andrey_S319_G13_V1-1_3nd_243-18_002_ali_DW_particles.mrcs J1/imported/003206290549424915758_Titan_Andrey_S319_G13_V1-1_3nd_243-18_002_ali_DW.mrc  1969.000000  3180.000000    -44.67215   100.241791   135.267467     -0.83162     2.472384 12011.972656 11061.313477    -28.02618     0.000000     0.000000            1            1            1         2138     0.780150 2.390280e+05     0.069155           78 
000056@J287/extract/003206290549424915758_Titan_Andrey_S319_G13_V1-1_3nd_243-18_002_ali_DW_particles.mrcs J1/imported/003206290549424915758_Titan_Andrey_S319_G13_V1-1_3nd_243-18_002_ali_DW.mrc  3449.000000  1414.000000   166.418097    98.698873    19.922420     -0.00562     -0.00562 12007.436523 11056.777344    -28.02618     0.000000     0.000000            1            2            1         2138     0.813951 2.391057e+05     0.145378           34 
000059@J287/extract/003206290549424915758_Titan_Andrey_S319_G13_V1-1_3nd_243-18_002_ali_DW_particles.mrcs J1/imported/003206290549424915758_Titan_Andrey_S319_G13_V1-1_3nd_243-18_002_ali_DW.mrc  3378.000000  2359.000000   119.886594    83.572425    84.251022     4.124384     -6.61362 11978.058594 11027.399414    -28.02618     0.000000     0.000000            1            1            1         2138     0.808149 2.390929e+05     0.069326          115 
000002@J287/extract/003207344824371824541_Titan_Andrey_S319_G13_V1-1_3nd_323-8_004_ali_DW_particles.mrcs J1/imported/003207344824371824541_Titan_Andrey_S319_G13_V1-1_3nd_323-8_004_ali_DW.mrc   652.000000   712.000000   146.711467    91.623369    -73.54210     -4.96162     3.298384 10349.949219 10101.723633   269.494720     0.000000     0.000000            1            2            1         2139     0.803748 2.388439e+05     0.119195           27 
000008@J287/extract/003207344824371824541_Titan_Andrey_S319_G13_V1-1_3nd_323-8_004_ali_DW_particles.mrcs J1/imported/003207344824371824541_Titan_Andrey_S319_G13_V1-1_3nd_323-8_004_ali_DW.mrc  4253.000000  2670.000000    -83.96491   142.893989    -17.46113     2.472384     -2.48362 10338.047852 10089.822266   269.494720     0.000000     0.000000            1            1            1         2139     0.809183 2.388145e+05     0.092741           33 
000009@J287/extract/003207344824371824541_Titan_Andrey_S319_G13_V1-1_3nd_323-8_004_ali_DW_particles.mrcs J1/imported/003207344824371824541_Titan_Andrey_S319_G13_V1-1_3nd_323-8_004_ali_DW.mrc  2052.000000  1722.000000    -34.69082   152.700378   149.792499     -3.30962     4.124384 10261.836914 10013.611328   269.494720     0.000000     0.000000            1            2            1         2139     0.823452 2.388323e+05     0.135061           57 
000014@J287/extract/003207344824371824541_Titan_Andrey_S319_G13_V1-1_3nd_323-8_004_ali_DW_particles.mrcs J1/imported/003207344824371824541_Titan_Andrey_S319_G13_V1-1_3nd_323-8_004_ali_DW.mrc  4458.000000   226.000000   137.788536    38.064998   -131.17720     3.298384     -2.48362 10286.633789 10038.408203   269.494720     0.000000     0.000000            1            1            1         2139     0.792372 2.392126e+05     0.286651           53 
000021@J287/extract/003207344824371824541_Titan_Andrey_S319_G13_V1-1_3nd_323-8_004_ali_DW_particles.mrcs J1/imported/003207344824371824541_Titan_Andrey_S319_G13_V1-1_3nd_323-8_004_ali_DW.mrc  2152.000000   983.000000   -101.59718    55.565780   -138.90439     2.472384     5.776384 10228.877930  9980.652344   269.494720     0.000000     0.000000            1            2            1         2139     0.822754 2.386032e+05     0.196445           44 
000029@J287/extract/003207344824371824541_Titan_Andrey_S319_G13_V1-1_3nd_323-8_004_ali_DW_particles.mrcs J1/imported/003207344824371824541_Titan_Andrey_S319_G13_V1-1_3nd_323-8_004_ali_DW.mrc  2483.000000  2633.000000   104.139886    67.761403   112.533636     -2.48362     -2.48362 10338.566406 10090.340820   269.494720     0.000000     0.000000            1            1            1         2139     0.811159 2.389154e+05     0.088622           73 
000041@J287/extract/003207344824371824541_Titan_Andrey_S319_G13_V1-1_3nd_323-8_004_ali_DW_particles.mrcs J1/imported/003207344824371824541_Titan_Andrey_S319_G13_V1-1_3nd_323-8_004_ali_DW.mrc  5351.000000  2294.000000    64.289916   124.647521    -95.56271     2.472384     1.646384 10286.548828 10038.323242   269.494720     0.000000     0.000000            1            2            1         2139     0.809396 2.387466e+05     0.081326           41 
000042@J287/extract/003207344824371824541_Titan_Andrey_S319_G13_V1-1_3nd_323-8_004_ali_DW_particles.mrcs J1/imported/003207344824371824541_Titan_Andrey_S319_G13_V1-1_3nd_323-8_004_ali_DW.mrc  2535.000000  3548.000000    52.371533    82.190163   116.043486     -4.96162     -1.65762 10460.335938 10212.110352   269.494720     0.000000     0.000000            1            1            1         2139     0.810834 2.389479e+05     0.146162           54 
000047@J287/extract/003207344824371824541_Titan_Andrey_S319_G13_V1-1_3nd_323-8_004_ali_DW_particles.mrcs J1/imported/003207344824371824541_Titan_Andrey_S319_G13_V1-1_3nd_323-8_004_ali_DW.mrc   164.000000  1229.000000    12.887093    42.763108   -105.65027     -0.83162     -0.00562 10357.962891 10109.737305   269.494720     0.000000     0.000000            1            2            1         2139     0.822036 2.386914e+05     0.118988           72 
000048@J287/extract/003207344824371824541_Titan_Andrey_S319_G13_V1-1_3nd_323-8_004_ali_DW_particles.mrcs J1/imported/003207344824371824541_Titan_Andrey_S319_G13_V1-1_3nd_323-8_004_ali_DW.mrc  4179.000000  1113.000000   146.711467    91.623369    40.832901     -0.00562     -0.00562 10246.883789  9998.658203   269.494720     0.000000     0.000000            1            1            1         2139     0.810020 2.385694e+05     0.240345           81 
000052@J287/extract/003207344824371824541_Titan_Andrey_S319_G13_V1-1_3nd_323-8_004_ali_DW_particles.mrcs J1/imported/003207344824371824541_Titan_Andrey_S319_G13_V1-1_3nd_323-8_004_ali_DW.mrc  1198.000000  3422.000000    -35.72636    55.054693    -76.61712     0.820384     -0.00562 10476.757812 10228.532227   269.494720     0.000000     0.000000            1            2            1         2139     0.812587 2.386191e+05     0.296687           28 
000053@J287/extract/003207344824371824541_Titan_Andrey_S319_G13_V1-1_3nd_323-8_004_ali_DW_particles.mrcs J1/imported/003207344824371824541_Titan_Andrey_S319_G13_V1-1_3nd_323-8_004_ali_DW.mrc  4136.000000  1751.000000   -118.82063    71.329350    -11.15773     -7.43962     -4.96162 10250.974609 10002.749023   269.494720     0.000000     0.000000            1            1            1         2139     0.813591 2.389309e+05     0.305111           38 
000058@J287/extract/003207344824371824541_Titan_Andrey_S319_G13_V1-1_3nd_323-8_004_ali_DW_particles.mrcs J1/imported/003207344824371824541_Titan_Andrey_S319_G13_V1-1_3nd_323-8_004_ali_DW.mrc  1810.000000   977.000000    -66.66749    65.725295    46.872045     -2.48362     -2.48362 10237.353516  9989.127930   269.494720     0.000000     0.000000            1            2            1         2139     0.809318 2.387260e+05     0.164595           28 
000060@J287/extract/003207344824371824541_Titan_Andrey_S319_G13_V1-1_3nd_323-8_004_ali_DW_particles.mrcs J1/imported/003207344824371824541_Titan_Andrey_S319_G13_V1-1_3nd_323-8_004_ali_DW.mrc   705.000000  1254.000000    -50.55853   117.857882    -11.12659     2.472384     -1.65762 10310.460938 10062.235352   269.494720     0.000000     0.000000            1            1            1         2139     0.798963 2.388063e+05     0.218195           65 
000064@J287/extract/003207344824371824541_Titan_Andrey_S319_G13_V1-1_3nd_323-8_004_ali_DW_particles.mrcs J1/imported/003207344824371824541_Titan_Andrey_S319_G13_V1-1_3nd_323-8_004_ali_DW.mrc   577.000000  3865.000000   -152.86062    92.753762    -53.84678     -2.48362     -0.83162 10588.747070 10340.521484   269.494720     0.000000     0.000000            1            2            1         2139     0.801646 2.390377e+05     0.134581           19 
000065@J287/extract/003207344824371824541_Titan_Andrey_S319_G13_V1-1_3nd_323-8_004_ali_DW_particles.mrcs J1/imported/003207344824371824541_Titan_Andrey_S319_G13_V1-1_3nd_323-8_004_ali_DW.mrc  2070.000000  2524.000000   -141.69219   160.179789    77.970898     2.472384     -0.00562 10333.710938 10085.485352   269.494720     0.000000     0.000000            1            1            1         2139     0.802831 2.386921e+05     0.166725           10 
000018@J287/extract/003209079028911184613_Titan_Andrey_S319_G13_V1-1_125-15_007_ali_DW_particles.mrcs J1/imported/003209079028911184613_Titan_Andrey_S319_G13_V1-1_125-15_007_ali_DW.mrc  4400.000000  2531.000000   162.203486    97.509820   134.362508     0.820384     -0.83162 11688.245117 11393.636719    22.731909     0.000000     0.000000            1            2            1         2140     0.802442 2.383614e+05     0.143692           44 
000031@J287/extract/003209079028911184613_Titan_Andrey_S319_G13_V1-1_125-15_007_ali_DW_particles.mrcs J1/imported/003209079028911184613_Titan_Andrey_S319_G13_V1-1_125-15_007_ali_DW.mrc  2757.000000   437.000000    -70.98849    72.074942    -89.98790     -2.48362     -0.83162 11743.884766 11449.276367    22.731909     0.000000     0.000000            1            1            1         2140     0.805630 2.379942e+05     0.050277          241 
000034@J287/extract/003209079028911184613_Titan_Andrey_S319_G13_V1-1_125-15_007_ali_DW_particles.mrcs J1/imported/003209079028911184613_Titan_Andrey_S319_G13_V1-1_125-15_007_ali_DW.mrc   327.000000  1388.000000    -60.25662   106.161269    -59.90417     4.950384     3.298384 11692.221680 11397.613281    22.731909     0.000000     0.000000            1            2            1         2140     0.808952 2.381416e+05     0.058107          116 
000007@J287/extract/003209779487985231950_Titan_Andrey_S319_G13_V1-1_3nd_283-21_000_ali_DW_particles.mrcs J1/imported/003209779487985231950_Titan_Andrey_S319_G13_V1-1_3nd_283-21_000_ali_DW.mrc  4485.000000  1905.000000    55.306202    91.732445    93.564394     1.646384     -0.00562  7280.411133  7257.751953    -18.84691     0.000000     0.000000            1            1            1         2141     0.815719 2.386153e+05     0.093979           46 
000016@J287/extract/003209779487985231950_Titan_Andrey_S319_G13_V1-1_3nd_283-21_000_ali_DW_particles.mrcs J1/imported/003209779487985231950_Titan_Andrey_S319_G13_V1-1_3nd_283-21_000_ali_DW.mrc  3342.000000  1358.000000    -28.35355   164.678303   -101.94008     3.298384     6.602384  7259.397949  7236.738770    -18.84691     0.000000     0.000000            1            2            1         2141     0.815083 2.386850e+05     0.140194           18 
000017@J287/extract/003209779487985231950_Titan_Andrey_S319_G13_V1-1_3nd_283-21_000_ali_DW_particles.mrcs J1/imported/003209779487985231950_Titan_Andrey_S319_G13_V1-1_3nd_283-21_000_ali_DW.mrc  5231.000000  2647.000000   -112.31316   106.594797   151.924147     -2.48362     0.820384  7331.743652  7309.084473    -18.84691     0.000000     0.000000            1            1            1         2141     0.799368 2.394401e+05     0.322939           48 
000018@J287/extract/003209779487985231950_Titan_Andrey_S319_G13_V1-1_3nd_283-21_000_ali_DW_particles.mrcs J1/imported/003209779487985231950_Titan_Andrey_S319_G13_V1-1_3nd_283-21_000_ali_DW.mrc  3183.000000  1179.000000    92.469395    29.527482    -29.06376     2.472384     3.298384  7267.990234  7245.331055    -18.84691     0.000000     0.000000            1            2            1         2141     0.799410 2.387284e+05     0.183512           96 
000032@J287/extract/003209779487985231950_Titan_Andrey_S319_G13_V1-1_3nd_283-21_000_ali_DW_particles.mrcs J1/imported/003209779487985231950_Titan_Andrey_S319_G13_V1-1_3nd_283-21_000_ali_DW.mrc   898.000000  3239.000000    -98.35196   142.662348   -171.19720     0.820384     -2.48362  7285.089844  7262.430664    -18.84691     0.000000     0.000000            1            1            1         2141     0.809001 2.389603e+05     0.197204           18 
000033@J287/extract/003209779487985231950_Titan_Andrey_S319_G13_V1-1_3nd_283-21_000_ali_DW_particles.mrcs J1/imported/003209779487985231950_Titan_Andrey_S319_G13_V1-1_3nd_283-21_000_ali_DW.mrc   262.000000  1980.000000    -75.38276    83.037273    37.531929     -0.00562     -0.83162  7256.988281  7234.329102    -18.84691     0.000000     0.000000            1            2            1         2141     0.804236 2.391006e+05     0.061219          135 
000037@J287/extract/003209779487985231950_Titan_Andrey_S319_G13_V1-1_3nd_283-21_000_ali_DW_particles.mrcs J1/imported/003209779487985231950_Titan_Andrey_S319_G13_V1-1_3nd_283-21_000_ali_DW.mrc  2830.000000  1882.000000   139.774465   100.111188   -118.44301     -0.83162     -0.00562  7226.083496  7203.424316    -18.84691     0.000000     0.000000            1            1            1         2141     0.806729 2.385490e+05     0.174180           83 
000038@J287/extract/003209779487985231950_Titan_Andrey_S319_G13_V1-1_3nd_283-21_000_ali_DW_particles.mrcs J1/imported/003209779487985231950_Titan_Andrey_S319_G13_V1-1_3nd_283-21_000_ali_DW.mrc  4139.000000  3898.000000   -126.14643    91.830736    80.824023     2.472384     1.646384  7323.812500  7301.153320    -18.84691     0.000000     0.000000            1            2            1         2141     0.804671 2.386944e+05     0.047678          256 
000041@J287/extract/003209779487985231950_Titan_Andrey_S319_G13_V1-1_3nd_283-21_000_ali_DW_particles.mrcs J1/imported/003209779487985231950_Titan_Andrey_S319_G13_V1-1_3nd_283-21_000_ali_DW.mrc  5613.000000   331.000000    -62.24083   143.227158    -36.05245     -1.65762     1.646384  7365.834961  7343.175781    -18.84691     0.000000     0.000000            1            1            1         2141     0.807343 2.385324e+05     0.106142           46 
000020@J287/extract/003210106316125252937_Titan_Andrey_S319_G13_V1-1_2nd_161-20_002_ali_DW_particles.mrcs J1/imported/003210106316125252937_Titan_Andrey_S319_G13_V1-1_2nd_161-20_002_ali_DW.mrc   471.000000   625.000000   -169.75394   104.801373    55.156909     0.820384     0.820384 12293.048828 11334.922852    -28.79263     0.000000     0.000000            1            2            1         2142     0.807027 2.384023e+05     0.137317           21 
000021@J287/extract/003210106316125252937_Titan_Andrey_S319_G13_V1-1_2nd_161-20_002_ali_DW_particles.mrcs J1/imported/003210106316125252937_Titan_Andrey_S319_G13_V1-1_2nd_161-20_002_ali_DW.mrc  3805.000000  3001.000000   156.426302    73.444267    -54.91416     -3.30962     -0.00562 12380.404297 11422.278320    -28.79263     0.000000     0.000000            1            1            1         2142     0.803249 2.382982e+05     0.099774           75 
000025@J287/extract/003210106316125252937_Titan_Andrey_S319_G13_V1-1_2nd_161-20_002_ali_DW_particles.mrcs J1/imported/003210106316125252937_Titan_Andrey_S319_G13_V1-1_2nd_161-20_002_ali_DW.mrc  5011.000000  3527.000000   173.511969   129.311265   149.218763     -0.00562     -0.83162 12535.031250 11576.905273    -28.79263     0.000000     0.000000            1            2            1         2142     0.812015 2.385568e+05     0.143094           22 
000027@J287/extract/003210106316125252937_Titan_Andrey_S319_G13_V1-1_2nd_161-20_002_ali_DW_particles.mrcs J1/imported/003210106316125252937_Titan_Andrey_S319_G13_V1-1_2nd_161-20_002_ali_DW.mrc  2718.000000   777.000000    37.032033    93.135267    68.982913     -0.00562     -4.96162 12330.321289 11372.195312    -28.79263     0.000000     0.000000            1            1            1         2142     0.803840 2.382763e+05     0.061203           23 
000001@J287/extract/003211273407392519697_Titan_Andrey_S319_G13_V1-1_3nd_299-15_008_ali_DW_particles.mrcs J1/imported/003211273407392519697_Titan_Andrey_S319_G13_V1-1_3nd_299-15_008_ali_DW.mrc  4149.000000  1736.000000   177.634764    93.856966    -94.63425     -0.83162     -0.00562  7617.511719  7112.704590     -7.65329     0.000000     0.000000            1            2            1         2143     0.767848 2.355344e+05     0.098450           54 
000003@J287/extract/003211273407392519697_Titan_Andrey_S319_G13_V1-1_3nd_299-15_008_ali_DW_particles.mrcs J1/imported/003211273407392519697_Titan_Andrey_S319_G13_V1-1_3nd_299-15_008_ali_DW.mrc  2969.000000  2096.000000    94.098190    58.556096   165.144137     3.298384     -0.83162  7601.203613  7096.396484     -7.65329     0.000000     0.000000            1            1            1         2143     0.768514 2.357627e+05     0.049645          198 
000017@J287/extract/003211273407392519697_Titan_Andrey_S319_G13_V1-1_3nd_299-15_008_ali_DW_particles.mrcs J1/imported/003211273407392519697_Titan_Andrey_S319_G13_V1-1_3nd_299-15_008_ali_DW.mrc  2351.000000  2935.000000   -173.42987   137.221021    -85.44882     -3.30962     -1.65762  7602.016602  7097.209473     -7.65329     0.000000     0.000000            1            2            1         2143     0.773101 2.357996e+05     0.052368          369 
000018@J287/extract/003211273407392519697_Titan_Andrey_S319_G13_V1-1_3nd_299-15_008_ali_DW_particles.mrcs J1/imported/003211273407392519697_Titan_Andrey_S319_G13_V1-1_3nd_299-15_008_ali_DW.mrc  2047.000000  1575.000000   133.023210   119.382383    -67.64520     0.820384     -5.78762  7632.175293  7127.368164     -7.65329     0.000000     0.000000            1            1            1         2143     0.776074 2.357936e+05     0.136215          379 
000020@J287/extract/003211273407392519697_Titan_Andrey_S319_G13_V1-1_3nd_299-15_008_ali_DW_particles.mrcs J1/imported/003211273407392519697_Titan_Andrey_S319_G13_V1-1_3nd_299-15_008_ali_DW.mrc  3063.000000  2913.000000   107.204400    82.559125   -116.29281     0.820384     1.646384  7605.675781  7100.868652     -7.65329     0.000000     0.000000            1            2            1         2143     0.777025 2.357907e+05     0.058189          171 
000022@J287/extract/003211273407392519697_Titan_Andrey_S319_G13_V1-1_3nd_299-15_008_ali_DW_particles.mrcs J1/imported/003211273407392519697_Titan_Andrey_S319_G13_V1-1_3nd_299-15_008_ali_DW.mrc  4327.000000  1138.000000   132.684732    94.164614    -60.24529     -3.30962     -4.13562  7637.591309  7132.784180     -7.65329     0.000000     0.000000            1            1            1         2143     0.769333 2.357506e+05     0.041978          624 
000028@J287/extract/003211273407392519697_Titan_Andrey_S319_G13_V1-1_3nd_299-15_008_ali_DW_particles.mrcs J1/imported/003211273407392519697_Titan_Andrey_S319_G13_V1-1_3nd_299-15_008_ali_DW.mrc  2389.000000  3622.000000    -44.90253   117.926010    11.441240     0.820384     -0.00562  7630.294434  7125.487305     -7.65329     0.000000     0.000000            1            2            1         2143     0.775095 2.357418e+05     0.135559          233 
000029@J287/extract/003211273407392519697_Titan_Andrey_S319_G13_V1-1_3nd_299-15_008_ali_DW_particles.mrcs J1/imported/003211273407392519697_Titan_Andrey_S319_G13_V1-1_3nd_299-15_008_ali_DW.mrc  2548.000000   955.000000    28.460929    76.342086   142.004027     -0.83162     -6.61362  7672.717285  7167.910156     -7.65329     0.000000     0.000000            1            1            1         2143     0.775058 2.358825e+05     0.056359          235 
000035@J287/extract/003211273407392519697_Titan_Andrey_S319_G13_V1-1_3nd_299-15_008_ali_DW_particles.mrcs J1/imported/003211273407392519697_Titan_Andrey_S319_G13_V1-1_3nd_299-15_008_ali_DW.mrc  3968.000000   635.000000   -143.15612   106.209618    -27.75464     -3.30962     -9.91762  7636.414551  7131.607422     -7.65329     0.000000     0.000000            1            2            1         2143     0.772297 2.360437e+05     0.022414          329 
000004@J287/extract/003211652380230081704_Titan_Andrey_S319_G13_V1-1_3nd_265-6_003_ali_DW_particles.mrcs J1/imported/003211652380230081704_Titan_Andrey_S319_G13_V1-1_3nd_265-6_003_ali_DW.mrc   356.000000  1689.000000   -146.42140    27.273476    -58.24837     -5.78762     0.820384 10664.398438 10263.948242    -37.35061     0.000000     0.000000            1            2            1         2144     0.804997 2.392827e+05     0.141292           32 
000007@J287/extract/003211652380230081704_Titan_Andrey_S319_G13_V1-1_3nd_265-6_003_ali_DW_particles.mrcs J1/imported/003211652380230081704_Titan_Andrey_S319_G13_V1-1_3nd_265-6_003_ali_DW.mrc  1320.000000  3770.000000   -132.13066   119.370938   -131.09273     -2.48362     -0.00562 10780.688477 10380.238281    -37.35061     0.000000     0.000000            1            1            1         2144     0.823500 2.400448e+05     0.148082           30 
000010@J287/extract/003211652380230081704_Titan_Andrey_S319_G13_V1-1_3nd_265-6_003_ali_DW_particles.mrcs J1/imported/003211652380230081704_Titan_Andrey_S319_G13_V1-1_3nd_265-6_003_ali_DW.mrc  1761.000000  2464.000000    51.866604    33.176164    13.520349     3.298384     -0.83162 10648.248047 10247.797852    -37.35061     0.000000     0.000000            1            2            1         2144     0.809928 2.389689e+05     0.202536           21 
000011@J287/extract/003211652380230081704_Titan_Andrey_S319_G13_V1-1_3nd_265-6_003_ali_DW_particles.mrcs J1/imported/003211652380230081704_Titan_Andrey_S319_G13_V1-1_3nd_265-6_003_ali_DW.mrc  2323.000000   211.000000   -147.94509    19.780539    50.202209     4.950384     -1.65762 10693.978516 10293.528320    -37.35061     0.000000     0.000000            1            1            1         2144     0.806848 2.390933e+05     0.193754           34 
000012@J287/extract/003211652380230081704_Titan_Andrey_S319_G13_V1-1_3nd_265-6_003_ali_DW_particles.mrcs J1/imported/003211652380230081704_Titan_Andrey_S319_G13_V1-1_3nd_265-6_003_ali_DW.mrc   767.000000  1145.000000    -45.40091    50.407137   -151.81355     -1.65762     0.820384 10698.239258 10297.789062    -37.35061     0.000000     0.000000            1            2            1         2144     0.804997 2.390834e+05     0.146768           55 
000015@J287/extract/003211652380230081704_Titan_Andrey_S319_G13_V1-1_3nd_265-6_003_ali_DW_particles.mrcs J1/imported/003211652380230081704_Titan_Andrey_S319_G13_V1-1_3nd_265-6_003_ali_DW.mrc   409.000000   654.000000    34.305058   102.797403   140.207692     -4.96162     -4.96162 10793.253906 10392.803711    -37.35061     0.000000     0.000000            1            1            1         2144     0.801957 2.392194e+05     0.146752           51 
000018@J287/extract/003211652380230081704_Titan_Andrey_S319_G13_V1-1_3nd_265-6_003_ali_DW_particles.mrcs J1/imported/003211652380230081704_Titan_Andrey_S319_G13_V1-1_3nd_265-6_003_ali_DW.mrc   350.000000  3756.000000    -49.93700    45.585359   -120.07676     0.820384     -3.30962 10797.258789 10396.808594    -37.35061     0.000000     0.000000            1            2            1         2144     0.807384 2.389979e+05     0.289995           36 
000032@J287/extract/003211652380230081704_Titan_Andrey_S319_G13_V1-1_3nd_265-6_003_ali_DW_particles.mrcs J1/imported/003211652380230081704_Titan_Andrey_S319_G13_V1-1_3nd_265-6_003_ali_DW.mrc  3367.000000  1887.000000   -155.50774    68.409539   171.167144     -1.65762     2.472384 10619.152344 10218.702148    -37.35061     0.000000     0.000000            1            1            1         2144     0.814119 2.388693e+05     0.058156           82 
000036@J287/extract/003211652380230081704_Titan_Andrey_S319_G13_V1-1_3nd_265-6_003_ali_DW_particles.mrcs J1/imported/003211652380230081704_Titan_Andrey_S319_G13_V1-1_3nd_265-6_003_ali_DW.mrc   642.000000  2585.000000    97.257278    76.648242   -144.36826     2.472384     -1.65762 10660.453125 10260.002930    -37.35061     0.000000     0.000000            1            2            1         2144     0.803060 2.391790e+05     0.130214           26 
000037@J287/extract/003211652380230081704_Titan_Andrey_S319_G13_V1-1_3nd_265-6_003_ali_DW_particles.mrcs J1/imported/003211652380230081704_Titan_Andrey_S319_G13_V1-1_3nd_265-6_003_ali_DW.mrc  5429.000000  1786.000000   -163.96887    63.162473    -59.33050     -0.00562     0.820384 10727.051758 10326.601562    -37.35061     0.000000     0.000000            1            1            1         2144     0.797728 2.392724e+05     0.260306           16 
000038@J287/extract/003211652380230081704_Titan_Andrey_S319_G13_V1-1_3nd_265-6_003_ali_DW_particles.mrcs J1/imported/003211652380230081704_Titan_Andrey_S319_G13_V1-1_3nd_265-6_003_ali_DW.mrc  3049.000000  1271.000000   123.080153   110.252206   106.774658     1.646384     7.428384 10628.533203 10228.083008    -37.35061     0.000000     0.000000            1            2            1         2144     0.802752 2.390473e+05     0.137877           43 
000041@J287/extract/003211652380230081704_Titan_Andrey_S319_G13_V1-1_3nd_265-6_003_ali_DW_particles.mrcs J1/imported/003211652380230081704_Titan_Andrey_S319_G13_V1-1_3nd_265-6_003_ali_DW.mrc   172.000000   334.000000   -102.52752   144.135605   -171.23040     4.124384     2.472384 10880.813477 10480.363281    -37.35061     0.000000     0.000000            1            1            1         2144     0.808900 2.392200e+05     0.119159           55 
000047@J287/extract/003211652380230081704_Titan_Andrey_S319_G13_V1-1_3nd_265-6_003_ali_DW_particles.mrcs J1/imported/003211652380230081704_Titan_Andrey_S319_G13_V1-1_3nd_265-6_003_ali_DW.mrc   716.000000  1892.000000    34.483754   161.683887   135.625408     -4.13562     -2.48362 10647.237305 10246.787109    -37.35061     0.000000     0.000000            1            2            1         2144     0.805882 2.394611e+05     0.185884           46 
000049@J287/extract/003211652380230081704_Titan_Andrey_S319_G13_V1-1_3nd_265-6_003_ali_DW_particles.mrcs J1/imported/003211652380230081704_Titan_Andrey_S319_G13_V1-1_3nd_265-6_003_ali_DW.mrc  5556.000000  2270.000000     4.321155   152.867014    83.553977     -0.00562     -4.96162 10765.986328 10365.536133    -37.35061     0.000000     0.000000            1            1            1         2144     0.795907 2.389206e+05     0.104643           19 
000001@J287/extract/003211896987926643784_Titan_Andrey_S319_G13_V1-1_112-11_004_ali_DW_particles.mrcs J1/imported/003211896987926643784_Titan_Andrey_S319_G13_V1-1_112-11_004_ali_DW.mrc   805.000000  1786.000000    -69.94462    95.083835    -22.43923     -0.00562     0.820384 10813.704102 10567.154297   264.273041     0.000000     0.000000            1            2            1         2145     0.799907 2.383737e+05     0.208972          151 
000003@J287/extract/003211896987926643784_Titan_Andrey_S319_G13_V1-1_112-11_004_ali_DW_particles.mrcs J1/imported/003211896987926643784_Titan_Andrey_S319_G13_V1-1_112-11_004_ali_DW.mrc   784.000000   914.000000   169.311732   121.891538   -133.84105     -2.48362     -0.00562 10863.804688 10617.254883   264.273041     0.000000     0.000000            1            1            1         2145     0.800603 2.386007e+05     0.163893          108 
000005@J287/extract/003211896987926643784_Titan_Andrey_S319_G13_V1-1_112-11_004_ali_DW_particles.mrcs J1/imported/003211896987926643784_Titan_Andrey_S319_G13_V1-1_112-11_004_ali_DW.mrc  4287.000000   482.000000   111.654273   160.598188    -41.41764     2.472384     3.298384 11035.143555 10788.593750   264.273041     0.000000     0.000000            1            2            1         2145     0.807266 2.382119e+05     0.262845           43 
000008@J287/extract/003211896987926643784_Titan_Andrey_S319_G13_V1-1_112-11_004_ali_DW_particles.mrcs J1/imported/003211896987926643784_Titan_Andrey_S319_G13_V1-1_112-11_004_ali_DW.mrc  5517.000000   746.000000    34.564612   126.456889   114.068198     -5.78762     -4.96162 11085.184570 10838.634766   264.273041     0.000000     0.000000            1            1            1         2145     0.801632 2.385485e+05     0.155623          175 
000009@J287/extract/003211896987926643784_Titan_Andrey_S319_G13_V1-1_112-11_004_ali_DW_particles.mrcs J1/imported/003211896987926643784_Titan_Andrey_S319_G13_V1-1_112-11_004_ali_DW.mrc  5631.000000  1032.000000    33.101717   143.587378   -151.99794     4.124384     1.646384 11054.517578 10807.967773   264.273041     0.000000     0.000000            1            2            1         2145     0.790898 2.386019e+05     0.086506          113 
000012@J287/extract/003211896987926643784_Titan_Andrey_S319_G13_V1-1_112-11_004_ali_DW_particles.mrcs J1/imported/003211896987926643784_Titan_Andrey_S319_G13_V1-1_112-11_004_ali_DW.mrc   555.000000  3259.000000   -149.29657   140.455445    -87.92134     -4.13562     0.820384 10881.554688 10635.004883   264.273041     0.000000     0.000000            1            1            1         2145     0.810528 2.384014e+05     0.240857           39 
000022@J287/extract/003211896987926643784_Titan_Andrey_S319_G13_V1-1_112-11_004_ali_DW_particles.mrcs J1/imported/003211896987926643784_Titan_Andrey_S319_G13_V1-1_112-11_004_ali_DW.mrc  5274.000000  2455.000000    -20.50739    67.542429   169.319556     -2.48362     2.472384 10996.024414 10749.474609   264.273041     0.000000     0.000000            1            2            1         2145     0.806504 2.383060e+05     0.163391           91 
000024@J287/extract/003211896987926643784_Titan_Andrey_S319_G13_V1-1_112-11_004_ali_DW_particles.mrcs J1/imported/003211896987926643784_Titan_Andrey_S319_G13_V1-1_112-11_004_ali_DW.mrc  4898.000000  2148.000000    39.506373    41.017109    -43.17082     -3.30962     -0.83162 10966.079102 10719.529297   264.273041     0.000000     0.000000            1            1            1         2145     0.798959 2.384542e+05     0.060602           73 
000031@J287/extract/003211896987926643784_Titan_Andrey_S319_G13_V1-1_112-11_004_ali_DW_particles.mrcs J1/imported/003211896987926643784_Titan_Andrey_S319_G13_V1-1_112-11_004_ali_DW.mrc  2249.000000   211.000000   139.620078    85.721765   -107.20092     -0.83162     -0.83162 10934.237305 10687.687500   264.273041     0.000000     0.000000            1            2            1         2145     0.798860 2.386000e+05     0.049135          102 
000032@J287/extract/003211896987926643784_Titan_Andrey_S319_G13_V1-1_112-11_004_ali_DW_particles.mrcs J1/imported/003211896987926643784_Titan_Andrey_S319_G13_V1-1_112-11_004_ali_DW.mrc   766.000000  1032.000000   -150.26563   117.821628    -95.19521     -1.65762     0.820384 10853.852539 10607.302734   264.273041     0.000000     0.000000            1            1            1         2145     0.797159 2.383890e+05     0.107005           53 
000042@J287/extract/003211896987926643784_Titan_Andrey_S319_G13_V1-1_112-11_004_ali_DW_particles.mrcs J1/imported/003211896987926643784_Titan_Andrey_S319_G13_V1-1_112-11_004_ali_DW.mrc   432.000000  1048.000000   -124.95596   107.669541    -97.35126     -4.13562     2.472384 10854.145508 10607.595703   264.273041     0.000000     0.000000            1            2            1         2145     0.808341 2.384714e+05     0.090407           61 
000049@J287/extract/003211896987926643784_Titan_Andrey_S319_G13_V1-1_112-11_004_ali_DW_particles.mrcs J1/imported/003211896987926643784_Titan_Andrey_S319_G13_V1-1_112-11_004_ali_DW.mrc  5222.000000  2052.000000    62.593000    36.089922    26.708862     1.646384     3.298384 10978.077148 10731.527344   264.273041     0.000000     0.000000            1            1            1         2145     0.786623 2.385676e+05     0.250237           91 
000053@J287/extract/003211896987926643784_Titan_Andrey_S319_G13_V1-1_112-11_004_ali_DW_particles.mrcs J1/imported/003211896987926643784_Titan_Andrey_S319_G13_V1-1_112-11_004_ali_DW.mrc  4332.000000  3247.000000     -9.54396   131.137754    23.217429     -0.00562     -0.00562 11009.590820 10763.041016   264.273041     0.000000     0.000000            1            2            1         2145     0.820938 2.380111e+05     0.251616           23 
000054@J287/extract/003211896987926643784_Titan_Andrey_S319_G13_V1-1_112-11_004_ali_DW_particles.mrcs J1/imported/003211896987926643784_Titan_Andrey_S319_G13_V1-1_112-11_004_ali_DW.mrc  1792.000000   889.000000   -138.31402    52.128221   -108.57019     -1.65762     1.646384 10872.181641 10625.631836   264.273041     0.000000     0.000000            1            1            1         2145     0.801640 2.384544e+05     0.191533           73 
000006@J287/extract/003212409550475632711_Titan_Andrey_S319_G13_V1-1_85-30_006_ali_DW_particles.mrcs J1/imported/003212409550475632711_Titan_Andrey_S319_G13_V1-1_85-30_006_ali_DW.mrc  3312.000000   288.000000   -113.05616    38.360552    63.337373     -1.65762     -4.13562 10167.058594  9509.942383   234.800720     0.000000     0.000000            1            1            1         2146     0.820865 2.397128e+05     0.065710           34 
000021@J287/extract/003212409550475632711_Titan_Andrey_S319_G13_V1-1_85-30_006_ali_DW_particles.mrcs J1/imported/003212409550475632711_Titan_Andrey_S319_G13_V1-1_85-30_006_ali_DW.mrc  3711.000000   329.000000   142.717419   112.592514    -20.93968     1.646384     3.298384 10153.938477  9496.822266   234.800720     0.000000     0.000000            1            2            1         2146     0.817630 2.397249e+05     0.126471           26 
000024@J287/extract/003212409550475632711_Titan_Andrey_S319_G13_V1-1_85-30_006_ali_DW_particles.mrcs J1/imported/003212409550475632711_Titan_Andrey_S319_G13_V1-1_85-30_006_ali_DW.mrc  2181.000000  3483.000000    -12.14584    72.690715   -117.40765     -8.26562     2.472384 10190.421875  9533.305664   234.800720     0.000000     0.000000            1            1            1         2146     0.826295 2.410422e+05     0.055363           71 
000025@J287/extract/003212409550475632711_Titan_Andrey_S319_G13_V1-1_85-30_006_ali_DW_particles.mrcs J1/imported/003212409550475632711_Titan_Andrey_S319_G13_V1-1_85-30_006_ali_DW.mrc  2677.000000  3555.000000    -53.77936    34.653665   -116.65790     -1.65762     1.646384 10163.558594  9506.442383   234.800720     0.000000     0.000000            1            2            1         2146     0.809267 2.396424e+05     0.075942           27 
000033@J287/extract/003212409550475632711_Titan_Andrey_S319_G13_V1-1_85-30_006_ali_DW_particles.mrcs J1/imported/003212409550475632711_Titan_Andrey_S319_G13_V1-1_85-30_006_ali_DW.mrc  2245.000000  2012.000000   134.322911   112.684262   -125.83083     0.820384     -1.65762 10104.269531  9447.153320   234.800720     0.000000     0.000000            1            1            1         2146     0.817487 2.397234e+05     0.304360           68 
000040@J287/extract/003212409550475632711_Titan_Andrey_S319_G13_V1-1_85-30_006_ali_DW_particles.mrcs J1/imported/003212409550475632711_Titan_Andrey_S319_G13_V1-1_85-30_006_ali_DW.mrc  2776.000000   252.000000   -178.14118    57.687204   126.544841     0.820384     -0.00562 10196.637695  9539.521484   234.800720     0.000000     0.000000            1            2            1         2146     0.807970 2.397164e+05     0.279908           53 
000046@J287/extract/003212409550475632711_Titan_Andrey_S319_G13_V1-1_85-30_006_ali_DW_particles.mrcs J1/imported/003212409550475632711_Titan_Andrey_S319_G13_V1-1_85-30_006_ali_DW.mrc  2607.000000  1365.000000    -38.96015    93.097762    -89.65599     1.646384     -0.00562 10110.697266  9453.581055   234.800720     0.000000     0.000000            1            1            1         2146     0.816222 2.395876e+05     0.167254           45 
000050@J287/extract/003212409550475632711_Titan_Andrey_S319_G13_V1-1_85-30_006_ali_DW_particles.mrcs J1/imported/003212409550475632711_Titan_Andrey_S319_G13_V1-1_85-30_006_ali_DW.mrc  4268.000000  2657.000000   161.034759   130.941491    36.984585     -0.00562     0.820384 10079.458984  9422.342773   234.800720     0.000000     0.000000            1            2            1         2146     0.810428 2.395371e+05     0.186036           54 
000052@J287/extract/003212409550475632711_Titan_Andrey_S319_G13_V1-1_85-30_006_ali_DW_particles.mrcs J1/imported/003212409550475632711_Titan_Andrey_S319_G13_V1-1_85-30_006_ali_DW.mrc  2434.000000  3261.000000   105.739491    78.955273   110.597651     1.646384     -1.65762 10154.141602  9497.025391   234.800720     0.000000     0.000000            1            1            1         2146     0.815181 2.395679e+05     0.231491           32 
000057@J287/extract/003212409550475632711_Titan_Andrey_S319_G13_V1-1_85-30_006_ali_DW_particles.mrcs J1/imported/003212409550475632711_Titan_Andrey_S319_G13_V1-1_85-30_006_ali_DW.mrc  5083.000000  2663.000000    -87.57216   141.289362    80.085303     -0.83162     -0.00562 10116.738281  9459.622070   234.800720     0.000000     0.000000            1            2            1         2146     0.807632 2.395768e+05     0.210662           15 
000058@J287/extract/003212409550475632711_Titan_Andrey_S319_G13_V1-1_85-30_006_ali_DW_particles.mrcs J1/imported/003212409550475632711_Titan_Andrey_S319_G13_V1-1_85-30_006_ali_DW.mrc  5245.000000  3227.000000    80.046762    58.781974    67.626331     1.646384     4.950384 10163.565430  9506.449219   234.800720     0.000000     0.000000            1            1            1         2146     0.809654 2.395738e+05     0.078925           48 
000059@J287/extract/003212409550475632711_Titan_Andrey_S319_G13_V1-1_85-30_006_ali_DW_particles.mrcs J1/imported/003212409550475632711_Titan_Andrey_S319_G13_V1-1_85-30_006_ali_DW.mrc  3755.000000  1042.000000   170.580795    83.111093    10.479447     0.820384     0.820384 10100.564453  9443.448242   234.800720     0.000000     0.000000            1            2            1         2146     0.812570 2.395313e+05     0.365660           16 
000001@J287/extract/003213114885291400675_Titan_Andrey_S319_G13_V1-1_2nd_152-13_007_ali_DW_particles.mrcs J1/imported/003213114885291400675_Titan_Andrey_S319_G13_V1-1_2nd_152-13_007_ali_DW.mrc  1673.000000  2222.000000   162.271750   109.866484   130.628756     0.820384     -0.83162 13796.240234 13505.314453    16.450808     0.000000     0.000000            1            1            1         2147     0.799981 2.392403e+05     0.261974           33 
000004@J287/extract/003213114885291400675_Titan_Andrey_S319_G13_V1-1_2nd_152-13_007_ali_DW_particles.mrcs J1/imported/003213114885291400675_Titan_Andrey_S319_G13_V1-1_2nd_152-13_007_ali_DW.mrc  3747.000000  1785.000000    80.828239    46.748427   -112.18427     -0.83162     -0.00562 13802.361328 13511.435547    16.450808     0.000000     0.000000            1            2            1         2147     0.821391 2.390610e+05     0.090118           27 
000016@J287/extract/003213114885291400675_Titan_Andrey_S319_G13_V1-1_2nd_152-13_007_ali_DW_particles.mrcs J1/imported/003213114885291400675_Titan_Andrey_S319_G13_V1-1_2nd_152-13_007_ali_DW.mrc  3769.000000  3024.000000    -34.86871   106.464696    82.875662     -0.00562     -0.83162 13876.804688 13585.878906    16.450808     0.000000     0.000000            1            1            1         2147     0.816433 2.391592e+05     0.085537           52 
000020@J287/extract/003213114885291400675_Titan_Andrey_S319_G13_V1-1_2nd_152-13_007_ali_DW_particles.mrcs J1/imported/003213114885291400675_Titan_Andrey_S319_G13_V1-1_2nd_152-13_007_ali_DW.mrc  1827.000000  1837.000000   -159.98926   111.150710    56.861327     2.472384     1.646384 13797.650391 13506.724609    16.450808     0.000000     0.000000            1            2            1         2147     0.806752 2.389464e+05     0.076776           58 
000022@J287/extract/003213114885291400675_Titan_Andrey_S319_G13_V1-1_2nd_152-13_007_ali_DW_particles.mrcs J1/imported/003213114885291400675_Titan_Andrey_S319_G13_V1-1_2nd_152-13_007_ali_DW.mrc  2821.000000  3573.000000    24.456109   106.562058     -2.42897     4.124384     2.472384 13904.783203 13613.857422    16.450808     0.000000     0.000000            1            1            1         2147     0.804059 2.391438e+05     0.158574           60 
000026@J287/extract/003213114885291400675_Titan_Andrey_S319_G13_V1-1_2nd_152-13_007_ali_DW_particles.mrcs J1/imported/003213114885291400675_Titan_Andrey_S319_G13_V1-1_2nd_152-13_007_ali_DW.mrc  5570.000000  2003.000000    -72.41363    73.305313    -74.98870     -0.83162     -3.30962 13961.897461 13670.971680    16.450808     0.000000     0.000000            1            2            1         2147     0.784906 2.394055e+05     0.107552           37 
000029@J287/extract/003213114885291400675_Titan_Andrey_S319_G13_V1-1_2nd_152-13_007_ali_DW_particles.mrcs J1/imported/003213114885291400675_Titan_Andrey_S319_G13_V1-1_2nd_152-13_007_ali_DW.mrc  2004.000000  3624.000000   130.053995   155.870223   -160.39234     -4.13562    13.210384 13897.024414 13606.098633    16.450808     0.000000     0.000000            1            1            1         2147     0.790207 2.392333e+05     0.128758           31 
000030@J287/extract/003213114885291400675_Titan_Andrey_S319_G13_V1-1_2nd_152-13_007_ali_DW_particles.mrcs J1/imported/003213114885291400675_Titan_Andrey_S319_G13_V1-1_2nd_152-13_007_ali_DW.mrc  1190.000000  3378.000000   129.874747    94.199201   -129.59083     1.646384     -0.83162 13916.647461 13625.721680    16.450808     0.000000     0.000000            1            2            1         2147     0.807173 2.393175e+05     0.099878           89 
000032@J287/extract/003213114885291400675_Titan_Andrey_S319_G13_V1-1_2nd_152-13_007_ali_DW_particles.mrcs J1/imported/003213114885291400675_Titan_Andrey_S319_G13_V1-1_2nd_152-13_007_ali_DW.mrc  3080.000000  3243.000000    -39.32042   123.505052   -110.39823     6.602384     0.820384 13873.418945 13582.493164    16.450808     0.000000     0.000000            1            1            1         2147     0.796126 2.392128e+05     0.166467           29 
000038@J287/extract/003213114885291400675_Titan_Andrey_S319_G13_V1-1_2nd_152-13_007_ali_DW_particles.mrcs J1/imported/003213114885291400675_Titan_Andrey_S319_G13_V1-1_2nd_152-13_007_ali_DW.mrc  3298.000000  2657.000000   -101.39043   141.067430    57.618805     4.124384     4.950384 13816.606445 13525.680664    16.450808     0.000000     0.000000            1            2            1         2147     0.810778 2.390304e+05     0.114337           40 
000025@J287/extract/003213544951520582597_Titan_Andrey_S319_G13_V1-1_91-6_004_ali_DW_particles.mrcs J1/imported/003213544951520582597_Titan_Andrey_S319_G13_V1-1_91-6_004_ali_DW.mrc  2271.000000   374.000000   -178.14944    85.492047   -145.32747     1.646384     1.646384  9748.964844  9520.216797    -89.11230     0.000000     0.000000            1            2            1         2148     0.796179 2.390097e+05     0.159760          129 
000036@J287/extract/003213544951520582597_Titan_Andrey_S319_G13_V1-1_91-6_004_ali_DW_particles.mrcs J1/imported/003213544951520582597_Titan_Andrey_S319_G13_V1-1_91-6_004_ali_DW.mrc  3678.000000  2846.000000   -158.31927    65.816896    -12.54436     -4.96162     -2.48362  9619.277344  9390.529297    -89.11230     0.000000     0.000000            1            1            1         2148     0.820740 2.385125e+05     0.096768          144 
000041@J287/extract/003213544951520582597_Titan_Andrey_S319_G13_V1-1_91-6_004_ali_DW_particles.mrcs J1/imported/003213544951520582597_Titan_Andrey_S319_G13_V1-1_91-6_004_ali_DW.mrc  1130.000000  3406.000000   -154.35931   106.118111    41.783281     0.820384     -0.83162  9581.916016  9353.167969    -89.11230     0.000000     0.000000            1            2            1         2148     0.807729 2.386445e+05     0.119689           41 
000042@J287/extract/003213544951520582597_Titan_Andrey_S319_G13_V1-1_91-6_004_ali_DW_particles.mrcs J1/imported/003213544951520582597_Titan_Andrey_S319_G13_V1-1_91-6_004_ali_DW.mrc   468.000000  3797.000000   130.363817    46.001445    90.045566     -0.00562     1.646384  9567.642578  9338.894531    -89.11230     0.000000     0.000000            1            1            1         2148     0.803454 2.389771e+05     0.215286           65 
000049@J287/extract/003213544951520582597_Titan_Andrey_S319_G13_V1-1_91-6_004_ali_DW_particles.mrcs J1/imported/003213544951520582597_Titan_Andrey_S319_G13_V1-1_91-6_004_ali_DW.mrc  5166.000000  2397.000000    73.745058    35.922757    -74.42186     0.820384     -0.83162  9693.685547  9464.937500    -89.11230     0.000000     0.000000            1            2            1         2148     0.800825 2.386516e+05     0.258672           30 
000052@J287/extract/003213544951520582597_Titan_Andrey_S319_G13_V1-1_91-6_004_ali_DW_particles.mrcs J1/imported/003213544951520582597_Titan_Andrey_S319_G13_V1-1_91-6_004_ali_DW.mrc   740.000000  1781.000000   -165.43624    74.623702   -153.03770     -0.83162     0.820384  9634.688477  9405.940430    -89.11230     0.000000     0.000000            1            1            1         2148     0.806771 2.386896e+05     0.142939          243 
000002@J287/extract/003217757252813259134_Titan_Andrey_S319_G13_V1-1_3nd_314-4_003_ali_DW_particles.mrcs J1/imported/003217757252813259134_Titan_Andrey_S319_G13_V1-1_3nd_314-4_003_ali_DW.mrc  2752.000000  1127.000000   120.680078    18.618095    48.392459     4.124384     -4.96162 15087.526367 14537.230469    -33.34868     0.000000     0.000000            1            2            1         2149     0.804569 2.386994e+05     0.109674           46 
000003@J287/extract/003217757252813259134_Titan_Andrey_S319_G13_V1-1_3nd_314-4_003_ali_DW_particles.mrcs J1/imported/003217757252813259134_Titan_Andrey_S319_G13_V1-1_3nd_314-4_003_ali_DW.mrc  3966.000000  2869.000000   172.048125   106.044140    92.961676     1.646384     4.950384 15156.167969 14605.872070    -33.34868     0.000000     0.000000            1            1            1         2149     0.800316 2.384082e+05     0.122296           44 
000008@J287/extract/003217757252813259134_Titan_Andrey_S319_G13_V1-1_3nd_314-4_003_ali_DW_particles.mrcs J1/imported/003217757252813259134_Titan_Andrey_S319_G13_V1-1_3nd_314-4_003_ali_DW.mrc  2654.000000  3772.000000   137.329267   126.501833     -0.13727     0.820384     1.646384 15219.725586 14669.429688    -33.34868     0.000000     0.000000            1            2            1         2149     0.809636 2.383311e+05     0.149426          128 
000015@J287/extract/003217757252813259134_Titan_Andrey_S319_G13_V1-1_3nd_314-4_003_ali_DW_particles.mrcs J1/imported/003217757252813259134_Titan_Andrey_S319_G13_V1-1_3nd_314-4_003_ali_DW.mrc  4864.000000   472.000000   -147.09433    75.967076    -37.06566     1.646384     1.646384 15240.944336 14690.648438    -33.34868     0.000000     0.000000            1            1            1         2149     0.790438 2.388321e+05     0.189994           28 
000021@J287/extract/003217757252813259134_Titan_Andrey_S319_G13_V1-1_3nd_314-4_003_ali_DW_particles.mrcs J1/imported/003217757252813259134_Titan_Andrey_S319_G13_V1-1_3nd_314-4_003_ali_DW.mrc  2572.000000   182.000000   123.688732    56.698943     3.737597     -0.83162     0.820384 15192.519531 14642.223633    -33.34868     0.000000     0.000000            1            2            1         2149     0.799617 2.384862e+05     0.177657           88 
000025@J287/extract/003217757252813259134_Titan_Andrey_S319_G13_V1-1_3nd_314-4_003_ali_DW_particles.mrcs J1/imported/003217757252813259134_Titan_Andrey_S319_G13_V1-1_3nd_314-4_003_ali_DW.mrc  2557.000000  3215.000000    24.359890    92.042254    78.180350     -1.65762     -4.96162 15142.929688 14592.633789    -33.34868     0.000000     0.000000            1            1            1         2149     0.792352 2.388183e+05     0.131571           49 
000027@J287/extract/003217757252813259134_Titan_Andrey_S319_G13_V1-1_3nd_314-4_003_ali_DW_particles.mrcs J1/imported/003217757252813259134_Titan_Andrey_S319_G13_V1-1_3nd_314-4_003_ali_DW.mrc  3837.000000  3401.000000   104.091345    65.161778   106.928027     -0.83162     -0.83162 15206.681641 14656.385742    -33.34868     0.000000     0.000000            1            2            1         2149     0.802268 2.383122e+05     0.316618           73 
000032@J287/extract/003217757252813259134_Titan_Andrey_S319_G13_V1-1_3nd_314-4_003_ali_DW_particles.mrcs J1/imported/003217757252813259134_Titan_Andrey_S319_G13_V1-1_3nd_314-4_003_ali_DW.mrc  2518.000000  2134.000000    88.473572    58.646841   155.769807     1.646384     -0.00562 15055.886719 14505.590820    -33.34868     0.000000     0.000000            1            1            1         2149     0.793821 2.386626e+05     0.209457           36 
000001@J287/extract/003218366414317155014_Titan_Andrey_S319_G13_V1-1_3nd_283-4_000_ali_DW_particles.mrcs J1/imported/003218366414317155014_Titan_Andrey_S319_G13_V1-1_3nd_283-4_000_ali_DW.mrc  2204.000000  1077.000000    96.776189    52.731214   -102.90802     -3.30962     4.950384  8789.570312  8673.199219    -16.44379     0.000000     0.000000            1            2            1         2150     0.811591 2.381811e+05     0.121365           69 
000003@J287/extract/003218366414317155014_Titan_Andrey_S319_G13_V1-1_3nd_283-4_000_ali_DW_particles.mrcs J1/imported/003218366414317155014_Titan_Andrey_S319_G13_V1-1_3nd_283-4_000_ali_DW.mrc  4994.000000  3004.000000   120.190092   132.960132    50.797954     -4.96162     -0.83162  8843.903320  8727.532227    -16.44379     0.000000     0.000000            1            1            1         2150     0.812332 2.384234e+05     0.075554           31 
000005@J287/extract/003218366414317155014_Titan_Andrey_S319_G13_V1-1_3nd_283-4_000_ali_DW_particles.mrcs J1/imported/003218366414317155014_Titan_Andrey_S319_G13_V1-1_3nd_283-4_000_ali_DW.mrc  3331.000000  1381.000000     -3.76496    82.536110   -139.76392     0.820384     -0.00562  8781.777344  8665.406250    -16.44379     0.000000     0.000000            1            2            1         2150     0.817412 2.382565e+05     0.139703          115 
000009@J287/extract/003218366414317155014_Titan_Andrey_S319_G13_V1-1_3nd_283-4_000_ali_DW_particles.mrcs J1/imported/003218366414317155014_Titan_Andrey_S319_G13_V1-1_3nd_283-4_000_ali_DW.mrc  5373.000000  1629.000000   145.480258   137.390612    91.741146     2.472384     -5.78762  8799.650391  8683.279297    -16.44379     0.000000     0.000000            1            1            1         2150     0.807110 2.385386e+05     0.069634          155 
000013@J287/extract/003218366414317155014_Titan_Andrey_S319_G13_V1-1_3nd_283-4_000_ali_DW_particles.mrcs J1/imported/003218366414317155014_Titan_Andrey_S319_G13_V1-1_3nd_283-4_000_ali_DW.mrc  3982.000000   569.000000     6.035593    68.896739    74.151361     -0.00562     -0.00562  8813.325195  8696.954102    -16.44379     0.000000     0.000000            1            2            1         2150     0.814922 2.388284e+05     0.243729           26 
000019@J287/extract/003218366414317155014_Titan_Andrey_S319_G13_V1-1_3nd_283-4_000_ali_DW_particles.mrcs J1/imported/003218366414317155014_Titan_Andrey_S319_G13_V1-1_3nd_283-4_000_ali_DW.mrc  3860.000000  3032.000000   -106.84566    29.271368   -150.84746     2.472384     -3.30962  8832.861328  8716.490234    -16.44379     0.000000     0.000000            1            1            1         2150     0.806052 2.385435e+05     0.078772           29 
000020@J287/extract/003218366414317155014_Titan_Andrey_S319_G13_V1-1_3nd_283-4_000_ali_DW_particles.mrcs J1/imported/003218366414317155014_Titan_Andrey_S319_G13_V1-1_3nd_283-4_000_ali_DW.mrc  3193.000000  2582.000000    58.130160   135.500056    -74.83824     1.646384     -0.83162  8782.025391  8665.654297    -16.44379     0.000000     0.000000            1            2            1         2150     0.802029 2.384464e+05     0.121974           64 
000022@J287/extract/003218366414317155014_Titan_Andrey_S319_G13_V1-1_3nd_283-4_000_ali_DW_particles.mrcs J1/imported/003218366414317155014_Titan_Andrey_S319_G13_V1-1_3nd_283-4_000_ali_DW.mrc  3419.000000  2089.000000    -95.21930    92.289340   -146.23274     -0.00562     -0.83162  8778.254883  8661.883789    -16.44379     0.000000     0.000000            1            1            1         2150     0.816261 2.384165e+05     0.068128          111 
000024@J287/extract/003218366414317155014_Titan_Andrey_S319_G13_V1-1_3nd_283-4_000_ali_DW_particles.mrcs J1/imported/003218366414317155014_Titan_Andrey_S319_G13_V1-1_3nd_283-4_000_ali_DW.mrc  4840.000000   423.000000    17.146137    30.452477    -17.28897     -0.00562     1.646384  8862.218750  8745.847656    -16.44379     0.000000     0.000000            1            2            1         2150     0.806492 2.383781e+05     0.117755           13 
000001@J287/extract/003221332598396856599_Titan_Andrey_S319_G13_V1-1_85-20_003_ali_DW_particles.mrcs J1/imported/003221332598396856599_Titan_Andrey_S319_G13_V1-1_85-20_003_ali_DW.mrc   556.000000  3547.000000   162.153529    87.930663   141.860129     0.820384     -0.00562  8214.117188  7886.251465    -36.76142     0.000000     0.000000            1            2            1         2151     0.790010 2.385772e+05     0.182062           60 
000007@J287/extract/003221332598396856599_Titan_Andrey_S319_G13_V1-1_85-20_003_ali_DW_particles.mrcs J1/imported/003221332598396856599_Titan_Andrey_S319_G13_V1-1_85-20_003_ali_DW.mrc  1512.000000  2566.000000    42.634460    90.690377   -146.57223     -1.65762     0.820384  8166.538086  7838.672363    -36.76142     0.000000     0.000000            1            1            1         2151     0.823562 2.379226e+05     0.050431           95 
000015@J287/extract/003221332598396856599_Titan_Andrey_S319_G13_V1-1_85-20_003_ali_DW_particles.mrcs J1/imported/003221332598396856599_Titan_Andrey_S319_G13_V1-1_85-20_003_ali_DW.mrc  5410.000000  1661.000000   -135.78085    73.612053    64.028748     0.820384     -0.83162  8254.203125  7926.337402    -36.76142     0.000000     0.000000            1            2            1         2151     0.796817 2.383730e+05     0.029560           90 
000018@J287/extract/003221332598396856599_Titan_Andrey_S319_G13_V1-1_85-20_003_ali_DW_particles.mrcs J1/imported/003221332598396856599_Titan_Andrey_S319_G13_V1-1_85-20_003_ali_DW.mrc  2446.000000  2376.000000   152.516778   113.811681   128.921444     0.820384     -0.00562  8158.840820  7830.975098    -36.76142     0.000000     0.000000            1            1            1         2151     0.846052 2.376158e+05     0.191456          114 
000020@J287/extract/003221332598396856599_Titan_Andrey_S319_G13_V1-1_85-20_003_ali_DW_particles.mrcs J1/imported/003221332598396856599_Titan_Andrey_S319_G13_V1-1_85-20_003_ali_DW.mrc  1994.000000  1599.000000   101.414626    72.871660     -5.61187     9.080384     -1.65762  8163.158691  7835.292969    -36.76142     0.000000     0.000000            1            2            1         2151     0.796379 2.383317e+05     0.106387           24 
000025@J287/extract/003221332598396856599_Titan_Andrey_S319_G13_V1-1_85-20_003_ali_DW_particles.mrcs J1/imported/003221332598396856599_Titan_Andrey_S319_G13_V1-1_85-20_003_ali_DW.mrc  4888.000000  1477.000000    46.980333   101.449431    42.865342     2.472384     -0.83162  8250.099609  7922.233887    -36.76142     0.000000     0.000000            1            1            1         2151     0.801170 2.384593e+05     0.109852           58 
000031@J287/extract/003221332598396856599_Titan_Andrey_S319_G13_V1-1_85-20_003_ali_DW_particles.mrcs J1/imported/003221332598396856599_Titan_Andrey_S319_G13_V1-1_85-20_003_ali_DW.mrc  2341.000000  1329.000000   -148.53656    79.609112   -166.41404     -2.48362     -0.83162  8183.672363  7855.806641    -36.76142     0.000000     0.000000            1            2            1         2151     0.803789 2.383687e+05     0.148152           19 
000034@J287/extract/003221332598396856599_Titan_Andrey_S319_G13_V1-1_85-20_003_ali_DW_particles.mrcs J1/imported/003221332598396856599_Titan_Andrey_S319_G13_V1-1_85-20_003_ali_DW.mrc  2319.000000  2792.000000   115.969226   104.087599    -43.19722     1.646384     4.124384  8178.003906  7850.138184    -36.76142     0.000000     0.000000            1            1            1         2151     0.809664 2.383185e+05     0.137367           35 
000035@J287/extract/003221332598396856599_Titan_Andrey_S319_G13_V1-1_85-20_003_ali_DW_particles.mrcs J1/imported/003221332598396856599_Titan_Andrey_S319_G13_V1-1_85-20_003_ali_DW.mrc  5026.000000  3101.000000    -42.22105    34.796240    -54.56474     2.472384     -0.00562  8321.111328  7993.245117    -36.76142     0.000000     0.000000            1            2            1         2151     0.802000 2.384578e+05     0.056346           95 
000047@J287/extract/003221332598396856599_Titan_Andrey_S319_G13_V1-1_85-20_003_ali_DW_particles.mrcs J1/imported/003221332598396856599_Titan_Andrey_S319_G13_V1-1_85-20_003_ali_DW.mrc  3141.000000  3330.000000   158.104969   113.772451    -24.91799     0.820384     -0.83162  8216.365234  7888.499023    -36.76142     0.000000     0.000000            1            1            1         2151     0.804378 2.382663e+05     0.049306          297 
000011@J287/extract/003222351766617582965_Titan_Andrey_S319_G13_V1-1_2nd_134-15_000_ali_DW_particles.mrcs J1/imported/003222351766617582965_Titan_Andrey_S319_G13_V1-1_2nd_134-15_000_ali_DW.mrc  3440.000000   829.000000    67.981449    92.748793    -93.83517     5.776384     -0.00562 13499.854492 13287.105469     -7.83127     0.000000     0.000000            1            2            1         2152     0.808309 2.396911e+05     0.091793           97 
000012@J287/extract/003222351766617582965_Titan_Andrey_S319_G13_V1-1_2nd_134-15_000_ali_DW_particles.mrcs J1/imported/003222351766617582965_Titan_Andrey_S319_G13_V1-1_2nd_134-15_000_ali_DW.mrc  4504.000000  2193.000000   -102.08619    40.081041    82.044304     -2.48362     -2.48362 13514.449219 13301.700195     -7.83127     0.000000     0.000000            1            1            1         2152     0.790958 2.399455e+05     0.162209           29 
000014@J287/extract/003222351766617582965_Titan_Andrey_S319_G13_V1-1_2nd_134-15_000_ali_DW_particles.mrcs J1/imported/003222351766617582965_Titan_Andrey_S319_G13_V1-1_2nd_134-15_000_ali_DW.mrc  4390.000000  1182.000000    47.420643   130.868140    -30.05896     1.646384     3.298384 13548.996094 13336.247070     -7.83127     0.000000     0.000000            1            2            1         2152     0.809661 2.401612e+05     0.120265           32 
000023@J287/extract/003222351766617582965_Titan_Andrey_S319_G13_V1-1_2nd_134-15_000_ali_DW_particles.mrcs J1/imported/003222351766617582965_Titan_Andrey_S319_G13_V1-1_2nd_134-15_000_ali_DW.mrc   554.000000  2284.000000   -148.91539   121.998799    73.509801     0.820384     -0.83162 13286.646484 13073.897461     -7.83127     0.000000     0.000000            1            1            1         2152     0.810235 2.400279e+05     0.484922           95 
000024@J287/extract/003222351766617582965_Titan_Andrey_S319_G13_V1-1_2nd_134-15_000_ali_DW_particles.mrcs J1/imported/003222351766617582965_Titan_Andrey_S319_G13_V1-1_2nd_134-15_000_ali_DW.mrc  3316.000000   518.000000    -68.88773   116.266829   -144.40272     -1.65762     -0.83162 13536.391602 13323.642578     -7.83127     0.000000     0.000000            1            2            1         2152     0.821335 2.396767e+05     0.072918           81 
000025@J287/extract/003222351766617582965_Titan_Andrey_S319_G13_V1-1_2nd_134-15_000_ali_DW_particles.mrcs J1/imported/003222351766617582965_Titan_Andrey_S319_G13_V1-1_2nd_134-15_000_ali_DW.mrc   497.000000  2949.000000    -44.81741    18.245779     2.498153     5.776384     1.646384 13316.930664 13104.181641     -7.83127     0.000000     0.000000            1            1            1         2152     0.811548 2.396524e+05     0.193531           58 
000027@J287/extract/003222351766617582965_Titan_Andrey_S319_G13_V1-1_2nd_134-15_000_ali_DW_particles.mrcs J1/imported/003222351766617582965_Titan_Andrey_S319_G13_V1-1_2nd_134-15_000_ali_DW.mrc  2680.000000  2624.000000   -164.08115    87.912970    -51.80179     -0.83162     -0.00562 13369.813477 13157.064453     -7.83127     0.000000     0.000000            1            2            1         2152     0.786642 2.399878e+05     0.263324           14 
000032@J287/extract/003222351766617582965_Titan_Andrey_S319_G13_V1-1_2nd_134-15_000_ali_DW_particles.mrcs J1/imported/003222351766617582965_Titan_Andrey_S319_G13_V1-1_2nd_134-15_000_ali_DW.mrc  3657.000000  1781.000000    17.455976   118.166457   -152.51646     -1.65762     2.472384 13416.892578 13204.143555     -7.83127     0.000000     0.000000            1            1            1         2152     0.799106 2.396635e+05     0.162105           10 
000036@J287/extract/003222351766617582965_Titan_Andrey_S319_G13_V1-1_2nd_134-15_000_ali_DW_particles.mrcs J1/imported/003222351766617582965_Titan_Andrey_S319_G13_V1-1_2nd_134-15_000_ali_DW.mrc  3552.000000  2897.000000    17.472349   120.886807   -146.88339     2.472384     0.820384 13454.910156 13242.161133     -7.83127     0.000000     0.000000            1            2            1         2152     0.812750 2.401948e+05     0.089795           58 
000038@J287/extract/003222351766617582965_Titan_Andrey_S319_G13_V1-1_2nd_134-15_000_ali_DW_particles.mrcs J1/imported/003222351766617582965_Titan_Andrey_S319_G13_V1-1_2nd_134-15_000_ali_DW.mrc  1193.000000   170.000000    -40.01091    62.065887    97.747196     -0.00562     -2.48362 13441.617188 13228.868164     -7.83127     0.000000     0.000000            1            1            1         2152     0.809441 2.397496e+05     0.126985           41 
000039@J287/extract/003222351766617582965_Titan_Andrey_S319_G13_V1-1_2nd_134-15_000_ali_DW_particles.mrcs J1/imported/003222351766617582965_Titan_Andrey_S319_G13_V1-1_2nd_134-15_000_ali_DW.mrc  2353.000000   728.000000   106.041734    98.145378   110.589897     -4.13562     -1.65762 13413.590820 13200.841797     -7.83127     0.000000     0.000000            1            2            1         2152     0.822028 2.398624e+05     0.502320            7 
000040@J287/extract/003222351766617582965_Titan_Andrey_S319_G13_V1-1_2nd_134-15_000_ali_DW_particles.mrcs J1/imported/003222351766617582965_Titan_Andrey_S319_G13_V1-1_2nd_134-15_000_ali_DW.mrc  4130.000000   327.000000    62.975432   129.120302   -116.14103     -0.83162     0.820384 13651.115234 13438.366211     -7.83127     0.000000     0.000000            1            1            1         2152     0.810511 2.399201e+05     0.371432           12 
000050@J287/extract/003222351766617582965_Titan_Andrey_S319_G13_V1-1_2nd_134-15_000_ali_DW_particles.mrcs J1/imported/003222351766617582965_Titan_Andrey_S319_G13_V1-1_2nd_134-15_000_ali_DW.mrc  2202.000000  1555.000000   -117.57622    82.377221   153.868403     -4.13562     -3.30962 13338.552734 13125.803711     -7.83127     0.000000     0.000000            1            2            1         2152     0.796763 2.402318e+05     0.155003           44 
000003@J287/extract/003223028036197657388_Titan_Andrey_S319_G13_V1-1_2nd_146-15_006_ali_DW_particles.mrcs J1/imported/003223028036197657388_Titan_Andrey_S319_G13_V1-1_2nd_146-15_006_ali_DW.mrc   901.000000  3890.000000    -35.83476    41.035350   -157.41819     -0.00562     -3.30962 15916.565430 15264.489258   229.128342     0.000000     0.000000            1            2            1         2153     0.822979 2.388412e+05     0.162023           72 
000008@J287/extract/003223028036197657388_Titan_Andrey_S319_G13_V1-1_2nd_146-15_006_ali_DW_particles.mrcs J1/imported/003223028036197657388_Titan_Andrey_S319_G13_V1-1_2nd_146-15_006_ali_DW.mrc  3421.000000  2862.000000   125.809437   105.186353    18.600520     -4.96162     5.776384 15685.971680 15033.895508   229.128342     0.000000     0.000000            1            1            1         2153     0.808135 2.393922e+05     0.347689           75 
000012@J287/extract/003223028036197657388_Titan_Andrey_S319_G13_V1-1_2nd_146-15_006_ali_DW_particles.mrcs J1/imported/003223028036197657388_Titan_Andrey_S319_G13_V1-1_2nd_146-15_006_ali_DW.mrc  3710.000000   324.000000    27.300122   109.038943   -113.00503     -4.96162     -2.48362 15773.637695 15121.561523   229.128342     0.000000     0.000000            1            2            1         2153     0.803770 2.392510e+05     0.070259           60 
000016@J287/extract/003223028036197657388_Titan_Andrey_S319_G13_V1-1_2nd_146-15_006_ali_DW_particles.mrcs J1/imported/003223028036197657388_Titan_Andrey_S319_G13_V1-1_2nd_146-15_006_ali_DW.mrc   764.000000  3531.000000   154.058635    41.032138     9.063746     -0.83162     -0.00562 15867.489258 15215.413086   229.128342     0.000000     0.000000            1            1            1         2153     0.804296 2.392772e+05     0.243642           22 
000020@J287/extract/003223028036197657388_Titan_Andrey_S319_G13_V1-1_2nd_146-15_006_ali_DW_particles.mrcs J1/imported/003223028036197657388_Titan_Andrey_S319_G13_V1-1_2nd_146-15_006_ali_DW.mrc  1615.000000  2554.000000   -162.23769    37.858299    28.634512     0.820384     2.472384 15679.666016 15027.589844   229.128342     0.000000     0.000000            1            2            1         2153     0.820935 2.393278e+05     0.111564           47 
000031@J287/extract/003223028036197657388_Titan_Andrey_S319_G13_V1-1_2nd_146-15_006_ali_DW_particles.mrcs J1/imported/003223028036197657388_Titan_Andrey_S319_G13_V1-1_2nd_146-15_006_ali_DW.mrc  2000.000000  1595.000000   -169.74709   102.335536   -158.59148     -0.00562     -0.83162 15667.785156 15015.708984   229.128342     0.000000     0.000000            1            1            1         2153     0.812013 2.392272e+05     0.338697           29 
000032@J287/extract/003223028036197657388_Titan_Andrey_S319_G13_V1-1_2nd_146-15_006_ali_DW_particles.mrcs J1/imported/003223028036197657388_Titan_Andrey_S319_G13_V1-1_2nd_146-15_006_ali_DW.mrc  3408.000000  2709.000000     -5.24660   123.716617    72.069240     -0.00562     -0.00562 15672.662109 15020.585938   229.128342     0.000000     0.000000            1            2            1         2153     0.807432 2.393664e+05     0.510877           20 
000042@J287/extract/003223028036197657388_Titan_Andrey_S319_G13_V1-1_2nd_146-15_006_ali_DW_particles.mrcs J1/imported/003223028036197657388_Titan_Andrey_S319_G13_V1-1_2nd_146-15_006_ali_DW.mrc  2503.000000  3384.000000   139.514291    76.057635    -45.30912     -1.65762     -0.00562 15755.782227 15103.706055   229.128342     0.000000     0.000000            1            1            1         2153     0.815501 2.394945e+05     0.160644           61 
000050@J287/extract/003223028036197657388_Titan_Andrey_S319_G13_V1-1_2nd_146-15_006_ali_DW_particles.mrcs J1/imported/003223028036197657388_Titan_Andrey_S319_G13_V1-1_2nd_146-15_006_ali_DW.mrc  1034.000000   147.000000    74.026662   117.551956    71.308055     -1.65762     -4.96162 15938.333984 15286.257812   229.128342     0.000000     0.000000            1            2            1         2153     0.813537 2.391592e+05     0.207018           21 
000054@J287/extract/003223028036197657388_Titan_Andrey_S319_G13_V1-1_2nd_146-15_006_ali_DW_particles.mrcs J1/imported/003223028036197657388_Titan_Andrey_S319_G13_V1-1_2nd_146-15_006_ali_DW.mrc   702.000000  1444.000000   103.154559    93.387859    56.218034     -0.00562     -0.83162 15758.459961 15106.383789   229.128342     0.000000     0.000000            1            1            1         2153     0.810226 2.392971e+05     0.139125           59 
000058@J287/extract/003223028036197657388_Titan_Andrey_S319_G13_V1-1_2nd_146-15_006_ali_DW_particles.mrcs J1/imported/003223028036197657388_Titan_Andrey_S319_G13_V1-1_2nd_146-15_006_ali_DW.mrc  3699.000000  2205.000000   -137.33987    86.921745   124.071381     -3.30962     -1.65762 15647.008789 14994.932617   229.128342     0.000000     0.000000            1            2            1         2153     0.812815 2.392918e+05     0.117731           48 
000061@J287/extract/003223028036197657388_Titan_Andrey_S319_G13_V1-1_2nd_146-15_006_ali_DW_particles.mrcs J1/imported/003223028036197657388_Titan_Andrey_S319_G13_V1-1_2nd_146-15_006_ali_DW.mrc  5369.000000  2097.000000    25.621982    71.368495   130.722306     -0.00562     1.646384 15624.997070 14972.920898   229.128342     0.000000     0.000000            1            1            1         2153     0.789234 2.391948e+05     0.387720           18 
000063@J287/extract/003223028036197657388_Titan_Andrey_S319_G13_V1-1_2nd_146-15_006_ali_DW_particles.mrcs J1/imported/003223028036197657388_Titan_Andrey_S319_G13_V1-1_2nd_146-15_006_ali_DW.mrc  4759.000000  2935.000000    -93.99179   103.170497    28.115959     2.472384     4.950384 15674.823242 15022.747070   229.128342     0.000000     0.000000            1            2            1         2153     0.800496 2.392191e+05     0.088598          177 
000064@J287/extract/003223028036197657388_Titan_Andrey_S319_G13_V1-1_2nd_146-15_006_ali_DW_particles.mrcs J1/imported/003223028036197657388_Titan_Andrey_S319_G13_V1-1_2nd_146-15_006_ali_DW.mrc  5341.000000  1271.000000   -155.89543   123.379541    75.497263     -0.00562     -0.83162 15701.004883 15048.928711   229.128342     0.000000     0.000000            1            1            1         2153     0.792390 2.397205e+05     0.304744           15 
000067@J287/extract/003223028036197657388_Titan_Andrey_S319_G13_V1-1_2nd_146-15_006_ali_DW_particles.mrcs J1/imported/003223028036197657388_Titan_Andrey_S319_G13_V1-1_2nd_146-15_006_ali_DW.mrc  3234.000000   226.000000    -73.48044   132.065132   -176.50755     0.820384     4.124384 15806.504883 15154.428711   229.128342     0.000000     0.000000            1            2            1         2153     0.802126 2.392269e+05     0.153670           46 
000003@J287/extract/003224390934300291523_Titan_Andrey_S319_G13_V1-1_3nd_323-14_008_ali_DW_particles.mrcs J1/imported/003224390934300291523_Titan_Andrey_S319_G13_V1-1_3nd_323-14_008_ali_DW.mrc   421.000000   234.000000    -96.68303    95.857486    -86.23413     -0.83162     -0.83162  8708.474609  8219.444336     -7.83613     0.000000     0.000000            1            1            1         2154     0.796756 2.380523e+05     0.112879          133 
000004@J287/extract/003224390934300291523_Titan_Andrey_S319_G13_V1-1_3nd_323-14_008_ali_DW_particles.mrcs J1/imported/003224390934300291523_Titan_Andrey_S319_G13_V1-1_3nd_323-14_008_ali_DW.mrc   568.000000   284.000000   -150.63617   143.530099    63.932076     -2.48362     -0.00562  8689.968750  8200.938477     -7.83613     0.000000     0.000000            1            2            1         2154     0.796873 2.380206e+05     0.111059           48 
000006@J287/extract/003224390934300291523_Titan_Andrey_S319_G13_V1-1_3nd_323-14_008_ali_DW_particles.mrcs J1/imported/003224390934300291523_Titan_Andrey_S319_G13_V1-1_3nd_323-14_008_ali_DW.mrc   160.000000  2147.000000   -126.64210   125.124863    97.535054     1.646384     2.472384  8700.482422  8211.452148     -7.83613     0.000000     0.000000            1            1            1         2154     0.805813 2.378738e+05     0.094270          377 
000031@J287/extract/003224390934300291523_Titan_Andrey_S319_G13_V1-1_3nd_323-14_008_ali_DW_particles.mrcs J1/imported/003224390934300291523_Titan_Andrey_S319_G13_V1-1_3nd_323-14_008_ali_DW.mrc  4739.000000  3567.000000    88.368940   133.455145    95.959182     2.472384     -1.65762  8798.627930  8309.597656     -7.83613     0.000000     0.000000            1            2            1         2154     0.790257 2.381823e+05     0.073620           88 
000043@J287/extract/003224390934300291523_Titan_Andrey_S319_G13_V1-1_3nd_323-14_008_ali_DW_particles.mrcs J1/imported/003224390934300291523_Titan_Andrey_S319_G13_V1-1_3nd_323-14_008_ali_DW.mrc  4895.000000  2387.000000    -77.72389    57.380238   -165.14111     -0.83162     -4.96162  8681.722656  8192.692383     -7.83613     0.000000     0.000000            1            1            1         2154     0.791556 2.380932e+05     0.070637           70 
000046@J287/extract/003224390934300291523_Titan_Andrey_S319_G13_V1-1_3nd_323-14_008_ali_DW_particles.mrcs J1/imported/003224390934300291523_Titan_Andrey_S319_G13_V1-1_3nd_323-14_008_ali_DW.mrc  4860.000000   737.000000   120.518407   123.775991    -93.71493     -4.96162     4.124384  8594.833984  8105.803711     -7.83613     0.000000     0.000000            1            2            1         2154     0.800321 2.379775e+05     0.233491           41 
000009@J287/extract/003228302338020451580_Titan_Andrey_S319_G13_V1-1_2nd_152-28_002_ali_DW_particles.mrcs J1/imported/003228302338020451580_Titan_Andrey_S319_G13_V1-1_2nd_152-28_002_ali_DW.mrc  3608.000000   312.000000    28.625483    97.999738    63.245757     1.646384     -1.65762 11959.811523 10990.730469    -28.45258     0.000000     0.000000            1            1            1         2155     0.808835 2.403465e+05     0.089355           39 
000010@J287/extract/003228302338020451580_Titan_Andrey_S319_G13_V1-1_2nd_152-28_002_ali_DW_particles.mrcs J1/imported/003228302338020451580_Titan_Andrey_S319_G13_V1-1_2nd_152-28_002_ali_DW.mrc  1874.000000  3741.000000    41.487398   114.021873    70.967318     -0.83162     2.472384 11846.313477 10877.232422    -28.45258     0.000000     0.000000            1            2            1         2155     0.820203 2.405812e+05     0.091372           15 
000012@J287/extract/003228302338020451580_Titan_Andrey_S319_G13_V1-1_2nd_152-28_002_ali_DW_particles.mrcs J1/imported/003228302338020451580_Titan_Andrey_S319_G13_V1-1_2nd_152-28_002_ali_DW.mrc  5599.000000  2462.000000    15.210258    35.022141    -94.28078     -0.83162     3.298384 11845.131836 10876.050781    -28.45258     0.000000     0.000000            1            1            1         2155     0.811846 2.404661e+05     0.103990           24 
000015@J287/extract/003228302338020451580_Titan_Andrey_S319_G13_V1-1_2nd_152-28_002_ali_DW_particles.mrcs J1/imported/003228302338020451580_Titan_Andrey_S319_G13_V1-1_2nd_152-28_002_ali_DW.mrc  3331.000000  1235.000000    53.603518    24.106329   -128.47215     0.820384     -0.00562 11868.573242 10899.492188    -28.45258     0.000000     0.000000            1            2            1         2155     0.824038 2.404047e+05     0.096780           29 
000023@J287/extract/003228302338020451580_Titan_Andrey_S319_G13_V1-1_2nd_152-28_002_ali_DW_particles.mrcs J1/imported/003228302338020451580_Titan_Andrey_S319_G13_V1-1_2nd_152-28_002_ali_DW.mrc  2076.000000  2462.000000    95.224124   121.323362    -67.35725     -1.65762     1.646384 11772.460938 10803.379883    -28.45258     0.000000     0.000000            1            1            1         2155     0.819913 2.407368e+05     0.148719           24 
000031@J287/extract/003228302338020451580_Titan_Andrey_S319_G13_V1-1_2nd_152-28_002_ali_DW_particles.mrcs J1/imported/003228302338020451580_Titan_Andrey_S319_G13_V1-1_2nd_152-28_002_ali_DW.mrc  4632.000000  1613.000000    87.666551   142.864220    28.714736     -0.83162     2.472384 11856.458984 10887.377930    -28.45258     0.000000     0.000000            1            2            1         2155     0.812384 2.405566e+05     0.531036           17 
000035@J287/extract/003228302338020451580_Titan_Andrey_S319_G13_V1-1_2nd_152-28_002_ali_DW_particles.mrcs J1/imported/003228302338020451580_Titan_Andrey_S319_G13_V1-1_2nd_152-28_002_ali_DW.mrc  1466.000000  3591.000000   -152.17955   157.113959   -165.17610     0.820384     -4.13562 11844.538086 10875.457031    -28.45258     0.000000     0.000000            1            1            1         2155     0.807323 2.405412e+05     0.320255           16 
000036@J287/extract/003228302338020451580_Titan_Andrey_S319_G13_V1-1_2nd_152-28_002_ali_DW_particles.mrcs J1/imported/003228302338020451580_Titan_Andrey_S319_G13_V1-1_2nd_152-28_002_ali_DW.mrc  4773.000000  1571.000000   -138.75935    88.101048    -72.78593     0.820384     1.646384 11861.965820 10892.884766    -28.45258     0.000000     0.000000            1            2            1         2155     0.809306 2.405875e+05     0.203363           30 
000046@J287/extract/003228302338020451580_Titan_Andrey_S319_G13_V1-1_2nd_152-28_002_ali_DW_particles.mrcs J1/imported/003228302338020451580_Titan_Andrey_S319_G13_V1-1_2nd_152-28_002_ali_DW.mrc  5357.000000  1240.000000   174.753398    56.283383   149.180760     1.646384     -1.65762 11910.332031 10941.250977    -28.45258     0.000000     0.000000            1            1            1         2155     0.810698 2.405895e+05     0.244031           13 
000048@J287/extract/003228302338020451580_Titan_Andrey_S319_G13_V1-1_2nd_152-28_002_ali_DW_particles.mrcs J1/imported/003228302338020451580_Titan_Andrey_S319_G13_V1-1_2nd_152-28_002_ali_DW.mrc  2459.000000  3603.000000     8.897939    98.096588    -12.05822     -0.00562     0.820384 11823.285156 10854.204102    -28.45258     0.000000     0.000000            1            2            1         2155     0.826573 2.416016e+05     0.205494           16 
000049@J287/extract/003228302338020451580_Titan_Andrey_S319_G13_V1-1_2nd_152-28_002_ali_DW_particles.mrcs J1/imported/003228302338020451580_Titan_Andrey_S319_G13_V1-1_2nd_152-28_002_ali_DW.mrc  4087.000000  3916.000000    25.877565   107.796612    87.595346     -0.00562     -3.30962 11860.341797 10891.260742    -28.45258     0.000000     0.000000            1            1            1         2155     0.813631 2.405309e+05     0.128659           48 
000053@J287/extract/003228302338020451580_Titan_Andrey_S319_G13_V1-1_2nd_152-28_002_ali_DW_particles.mrcs J1/imported/003228302338020451580_Titan_Andrey_S319_G13_V1-1_2nd_152-28_002_ali_DW.mrc  1635.000000  3932.000000    -50.27619    97.760798   -161.03889     -0.83162     -0.00562 11872.923828 10903.842773    -28.45258     0.000000     0.000000            1            2            1         2155     0.819549 2.402956e+05     0.063913           36 
000004@J287/extract/003229109344052199731_Titan_Andrey_S319_G13_V1-1_2nd_146-4_001_ali_DW_particles.mrcs J1/imported/003229109344052199731_Titan_Andrey_S319_G13_V1-1_2nd_146-4_001_ali_DW.mrc  1573.000000   919.000000   -153.05317   134.164297    -85.88618     -3.30962     -1.65762 14071.250000 13284.167969    -20.35086     0.000000     0.000000            1            2            1         2156     0.801680 2.384780e+05     0.163365           66 
000008@J287/extract/003229109344052199731_Titan_Andrey_S319_G13_V1-1_2nd_146-4_001_ali_DW_particles.mrcs J1/imported/003229109344052199731_Titan_Andrey_S319_G13_V1-1_2nd_146-4_001_ali_DW.mrc  1250.000000  3524.000000    -37.77838   114.040912    -91.56715     -0.00562     -0.83162 14169.876953 13382.794922    -20.35086     0.000000     0.000000            1            1            1         2156     0.792731 2.384582e+05     0.120136           87 
000009@J287/extract/003229109344052199731_Titan_Andrey_S319_G13_V1-1_2nd_146-4_001_ali_DW_particles.mrcs J1/imported/003229109344052199731_Titan_Andrey_S319_G13_V1-1_2nd_146-4_001_ali_DW.mrc  2659.000000  1842.000000   -133.07710    83.378002   -142.23131     -2.48362     -0.83162 14124.031250 13336.949219    -20.35086     0.000000     0.000000            1            2            1         2156     0.796137 2.388471e+05     0.237553          125 
000013@J287/extract/003229109344052199731_Titan_Andrey_S319_G13_V1-1_2nd_146-4_001_ali_DW_particles.mrcs J1/imported/003229109344052199731_Titan_Andrey_S319_G13_V1-1_2nd_146-4_001_ali_DW.mrc  4528.000000   207.000000    55.538560   108.747129   108.606160     -4.13562     3.298384 14357.696289 13570.614258    -20.35086     0.000000     0.000000            1            1            1         2156     0.803598 2.382867e+05     0.158006           47 
000016@J287/extract/003229109344052199731_Titan_Andrey_S319_G13_V1-1_2nd_146-4_001_ali_DW_particles.mrcs J1/imported/003229109344052199731_Titan_Andrey_S319_G13_V1-1_2nd_146-4_001_ali_DW.mrc   763.000000  3179.000000   -127.12430    60.796495    -93.64217     4.124384     -2.48362 14109.424805 13322.342773    -20.35086     0.000000     0.000000            1            2            1         2156     0.798077 2.386841e+05     0.094610           36 
000017@J287/extract/003229109344052199731_Titan_Andrey_S319_G13_V1-1_2nd_146-4_001_ali_DW_particles.mrcs J1/imported/003229109344052199731_Titan_Andrey_S319_G13_V1-1_2nd_146-4_001_ali_DW.mrc  2065.000000   519.000000   167.705257    68.357221    63.038622     0.820384     2.472384 14113.129883 13326.047852    -20.35086     0.000000     0.000000            1            1            1         2156     0.804396 2.385721e+05     0.096511           94 
000018@J287/extract/003229109344052199731_Titan_Andrey_S319_G13_V1-1_2nd_146-4_001_ali_DW_particles.mrcs J1/imported/003229109344052199731_Titan_Andrey_S319_G13_V1-1_2nd_146-4_001_ali_DW.mrc  1939.000000  1166.000000   -125.34020   129.685249   106.835888     -7.43962     4.950384 14082.049805 13294.967773    -20.35086     0.000000     0.000000            1            2            1         2156     0.804570 2.384267e+05     0.104472          124 
000022@J287/extract/003229109344052199731_Titan_Andrey_S319_G13_V1-1_2nd_146-4_001_ali_DW_particles.mrcs J1/imported/003229109344052199731_Titan_Andrey_S319_G13_V1-1_2nd_146-4_001_ali_DW.mrc  1852.000000   531.000000   -161.13472    63.175381    -74.37926     -1.65762     -1.65762 14104.699219 13317.617188    -20.35086     0.000000     0.000000            1            1            1         2156     0.798301 2.383401e+05     0.140294          108 
000024@J287/extract/003229109344052199731_Titan_Andrey_S319_G13_V1-1_2nd_146-4_001_ali_DW_particles.mrcs J1/imported/003229109344052199731_Titan_Andrey_S319_G13_V1-1_2nd_146-4_001_ali_DW.mrc  3689.000000  3006.000000   114.184610    78.826662    -20.69757     -0.00562     1.646384 14265.863281 13478.781250    -20.35086     0.000000     0.000000            1            2            1         2156     0.810010 2.383998e+05     0.189764           27 
000028@J287/extract/003229109344052199731_Titan_Andrey_S319_G13_V1-1_2nd_146-4_001_ali_DW_particles.mrcs J1/imported/003229109344052199731_Titan_Andrey_S319_G13_V1-1_2nd_146-4_001_ali_DW.mrc  3915.000000  1889.000000   143.426436    50.581903    -62.09138     -0.83162     -0.83162 14227.494141 13440.412109    -20.35086     0.000000     0.000000            1            1            1         2156     0.821682 2.383643e+05     0.026006          201 
000029@J287/extract/003229109344052199731_Titan_Andrey_S319_G13_V1-1_2nd_146-4_001_ali_DW_particles.mrcs J1/imported/003229109344052199731_Titan_Andrey_S319_G13_V1-1_2nd_146-4_001_ali_DW.mrc  5511.000000  1835.000000    28.987989    31.893528    -16.96978     -0.83162     -1.65762 14414.357422 13627.275391    -20.35086     0.000000     0.000000            1            2            1         2156     0.801842 2.385036e+05     0.079120           39 
000034@J287/extract/003229109344052199731_Titan_Andrey_S319_G13_V1-1_2nd_146-4_001_ali_DW_particles.mrcs J1/imported/003229109344052199731_Titan_Andrey_S319_G13_V1-1_2nd_146-4_001_ali_DW.mrc   757.000000  1668.000000     -6.06157    42.776556    -91.10605     -0.00562     3.298384 13990.866211 13203.784180    -20.35086     0.000000     0.000000            1            1            1         2156     0.804125 2.386539e+05     0.071456           61 
000038@J287/extract/003229109344052199731_Titan_Andrey_S319_G13_V1-1_2nd_146-4_001_ali_DW_particles.mrcs J1/imported/003229109344052199731_Titan_Andrey_S319_G13_V1-1_2nd_146-4_001_ali_DW.mrc  2959.000000  3235.000000    -66.37629    51.669605   153.594606     -0.00562     -0.00562 14224.262695 13437.180664    -20.35086     0.000000     0.000000            1            2            1         2156     0.808990 2.386788e+05     0.479746           69 
000039@J287/extract/003229109344052199731_Titan_Andrey_S319_G13_V1-1_2nd_146-4_001_ali_DW_particles.mrcs J1/imported/003229109344052199731_Titan_Andrey_S319_G13_V1-1_2nd_146-4_001_ali_DW.mrc  3491.000000   876.000000   -165.49254    89.101108    90.720332     0.820384     -0.00562 14178.945312 13391.863281    -20.35086     0.000000     0.000000            1            1            1         2156     0.804456 2.384400e+05     0.240598           90 
000041@J287/extract/003229109344052199731_Titan_Andrey_S319_G13_V1-1_2nd_146-4_001_ali_DW_particles.mrcs J1/imported/003229109344052199731_Titan_Andrey_S319_G13_V1-1_2nd_146-4_001_ali_DW.mrc  3676.000000  3955.000000    83.509012    96.099292    31.859533     0.820384     2.472384 14345.201172 13558.119141    -20.35086     0.000000     0.000000            1            2            1         2156     0.790608 2.385810e+05     0.103724           26 
000042@J287/extract/003229109344052199731_Titan_Andrey_S319_G13_V1-1_2nd_146-4_001_ali_DW_particles.mrcs J1/imported/003229109344052199731_Titan_Andrey_S319_G13_V1-1_2nd_146-4_001_ali_DW.mrc   613.000000  2763.000000   174.796434    77.055815   107.913433     1.646384     -0.00562 14046.953125 13259.871094    -20.35086     0.000000     0.000000            1            1            1         2156     0.795159 2.386991e+05     0.092896           41 
000043@J287/extract/003229109344052199731_Titan_Andrey_S319_G13_V1-1_2nd_146-4_001_ali_DW_particles.mrcs J1/imported/003229109344052199731_Titan_Andrey_S319_G13_V1-1_2nd_146-4_001_ali_DW.mrc  5612.000000   785.000000   115.455476    70.142628   151.829812     0.820384     2.472384 14540.709961 13753.627930    -20.35086     0.000000     0.000000            1            2            1         2156     0.794013 2.386550e+05     0.137519          134 
000044@J287/extract/003229109344052199731_Titan_Andrey_S319_G13_V1-1_2nd_146-4_001_ali_DW_particles.mrcs J1/imported/003229109344052199731_Titan_Andrey_S319_G13_V1-1_2nd_146-4_001_ali_DW.mrc  4879.000000  3551.000000    -53.76562    50.302144     -3.80092     2.472384     3.298384 14433.495117 13646.413086    -20.35086     0.000000     0.000000            1            1            1         2156     0.799814 2.385182e+05     0.110644          178 
000045@J287/extract/003229109344052199731_Titan_Andrey_S319_G13_V1-1_2nd_146-4_001_ali_DW_particles.mrcs J1/imported/003229109344052199731_Titan_Andrey_S319_G13_V1-1_2nd_146-4_001_ali_DW.mrc  3253.000000  3404.000000   106.023442    29.312394   -149.12781     0.820384     -0.00562 14260.263672 13473.181641    -20.35086     0.000000     0.000000            1            2            1         2156     0.805259 2.385559e+05     0.065174           51 
000058@J287/extract/003229109344052199731_Titan_Andrey_S319_G13_V1-1_2nd_146-4_001_ali_DW_particles.mrcs J1/imported/003229109344052199731_Titan_Andrey_S319_G13_V1-1_2nd_146-4_001_ali_DW.mrc  3525.000000  2540.000000   134.075529    92.951084   -142.76153     -0.83162     -0.00562 14220.155273 13433.073242    -20.35086     0.000000     0.000000            1            1            1         2156     0.796472 2.384734e+05     0.087540          172 
000064@J287/extract/003229109344052199731_Titan_Andrey_S319_G13_V1-1_2nd_146-4_001_ali_DW_particles.mrcs J1/imported/003229109344052199731_Titan_Andrey_S319_G13_V1-1_2nd_146-4_001_ali_DW.mrc  2972.000000   133.000000   -134.63614    19.907411    -59.02989     -1.65762     2.472384 14154.221680 13367.139648    -20.35086     0.000000     0.000000            1            2            1         2156     0.809875 2.383914e+05     0.098793           30 
000004@J287/extract/003229286994680895490_Titan_Andrey_S319_G13_V1-1_3nd_311-7_006_ali_DW_particles.mrcs J1/imported/003229286994680895490_Titan_Andrey_S319_G13_V1-1_3nd_311-7_006_ali_DW.mrc   379.000000   904.000000     4.656185    84.943632   124.748009     -0.83162     0.820384  9069.643555  8305.985352   236.457169     0.000000     0.000000            1            1            1         2157     0.808882 2.391188e+05     0.180489          148 
000018@J287/extract/003229286994680895490_Titan_Andrey_S319_G13_V1-1_3nd_311-7_006_ali_DW_particles.mrcs J1/imported/003229286994680895490_Titan_Andrey_S319_G13_V1-1_3nd_311-7_006_ali_DW.mrc  1477.000000   364.000000   102.835573    38.544413   -104.49162     3.298384     3.298384  9099.476562  8335.818359   236.457169     0.000000     0.000000            1            2            1         2157     0.801492 2.391590e+05     0.162096           25 
000019@J287/extract/003229286994680895490_Titan_Andrey_S319_G13_V1-1_3nd_311-7_006_ali_DW_particles.mrcs J1/imported/003229286994680895490_Titan_Andrey_S319_G13_V1-1_3nd_311-7_006_ali_DW.mrc  2282.000000  3343.000000   -122.23406    39.785607   -157.75953     -1.65762     -2.48362  9062.117188  8298.458984   236.457169     0.000000     0.000000            1            1            1         2157     0.817384 2.390987e+05     0.132058           59 
000030@J287/extract/003229286994680895490_Titan_Andrey_S319_G13_V1-1_3nd_311-7_006_ali_DW_particles.mrcs J1/imported/003229286994680895490_Titan_Andrey_S319_G13_V1-1_3nd_311-7_006_ali_DW.mrc  1173.000000  3616.000000    70.721977    87.931092   -120.06889     5.776384     -0.00562  9067.778320  8304.120117   236.457169     0.000000     0.000000            1            2            1         2157     0.808796 2.394301e+05     0.101846           32 
000041@J287/extract/003229286994680895490_Titan_Andrey_S319_G13_V1-1_3nd_311-7_006_ali_DW_particles.mrcs J1/imported/003229286994680895490_Titan_Andrey_S319_G13_V1-1_3nd_311-7_006_ali_DW.mrc  4163.000000  1378.000000   -148.51583    77.178566   -117.66821     -1.65762     -0.00562  9115.549805  8351.891602   236.457169     0.000000     0.000000            1            1            1         2157     0.804835 2.390957e+05     0.053519           92 
000002@J287/extract/003232510842902782827_Titan_Andrey_S319_G13_V1-1_3nd_249-7_002_ali_DW_particles.mrcs J1/imported/003232510842902782827_Titan_Andrey_S319_G13_V1-1_3nd_249-7_002_ali_DW.mrc  1805.000000  1533.000000   174.847320   106.038234    96.664852     1.646384     0.820384 12553.901367 11628.331055    -30.10581     0.000000     0.000000            1            1            1         2158     0.819166 2.404817e+05     0.203686           15 
000013@J287/extract/003232510842902782827_Titan_Andrey_S319_G13_V1-1_3nd_249-7_002_ali_DW_particles.mrcs J1/imported/003232510842902782827_Titan_Andrey_S319_G13_V1-1_3nd_249-7_002_ali_DW.mrc  3405.000000  1385.000000   111.818754   107.882271   157.471990     -2.48362     4.950384 12566.942383 11641.372070    -30.10581     0.000000     0.000000            1            2            1         2158     0.823843 2.404386e+05     0.337399           20 
000015@J287/extract/003232510842902782827_Titan_Andrey_S319_G13_V1-1_3nd_249-7_002_ali_DW_particles.mrcs J1/imported/003232510842902782827_Titan_Andrey_S319_G13_V1-1_3nd_249-7_002_ali_DW.mrc  4284.000000  1819.000000   -116.18625    83.598771   -129.26514     3.298384     -4.13562 12635.177734 11709.607422    -30.10581     0.000000     0.000000            1            1            1         2158     0.815657 2.406179e+05     0.082905           14 
000016@J287/extract/003232510842902782827_Titan_Andrey_S319_G13_V1-1_3nd_249-7_002_ali_DW_particles.mrcs J1/imported/003232510842902782827_Titan_Andrey_S319_G13_V1-1_3nd_249-7_002_ali_DW.mrc  1969.000000  1721.000000   -101.68465   151.755283    -25.35650     -5.78762     0.820384 12557.710938 11632.140625    -30.10581     0.000000     0.000000            1            2            1         2158     0.811556 2.403467e+05     0.315777           40 
000020@J287/extract/003232510842902782827_Titan_Andrey_S319_G13_V1-1_3nd_249-7_002_ali_DW_particles.mrcs J1/imported/003232510842902782827_Titan_Andrey_S319_G13_V1-1_3nd_249-7_002_ali_DW.mrc  3849.000000   306.000000    -66.33927    36.007668   145.724366     4.124384     -4.13562 12740.258789 11814.688477    -30.10581     0.000000     0.000000            1            1            1         2158     0.817917 2.407725e+05     0.215965           29 
000038@J287/extract/003232510842902782827_Titan_Andrey_S319_G13_V1-1_3nd_249-7_002_ali_DW_particles.mrcs J1/imported/003232510842902782827_Titan_Andrey_S319_G13_V1-1_3nd_249-7_002_ali_DW.mrc   705.000000   643.000000   -120.74208   139.223260   -161.52949     3.298384     -0.00562 12550.558594 11624.988281    -30.10581     0.000000     0.000000            1            2            1         2158     0.817375 2.405565e+05     0.153437           22 
000040@J287/extract/003232510842902782827_Titan_Andrey_S319_G13_V1-1_3nd_249-7_002_ali_DW_particles.mrcs J1/imported/003232510842902782827_Titan_Andrey_S319_G13_V1-1_3nd_249-7_002_ali_DW.mrc  3984.000000  2521.000000   114.225299    43.055685   -151.57697     -4.13562     -4.96162 12632.329102 11706.758789    -30.10581     0.000000     0.000000            1            1            1         2158     0.819362 2.404805e+05     0.324923            8 
000045@J287/extract/003232510842902782827_Titan_Andrey_S319_G13_V1-1_3nd_249-7_002_ali_DW_particles.mrcs J1/imported/003232510842902782827_Titan_Andrey_S319_G13_V1-1_3nd_249-7_002_ali_DW.mrc  3233.000000   725.000000   122.485401   149.959946   178.784593     -0.83162     -2.48362 12623.788086 11698.217773    -30.10581     0.000000     0.000000            1            2            1         2158     0.823972 2.405272e+05     0.560674            9 
000047@J287/extract/003232510842902782827_Titan_Andrey_S319_G13_V1-1_3nd_249-7_002_ali_DW_particles.mrcs J1/imported/003232510842902782827_Titan_Andrey_S319_G13_V1-1_3nd_249-7_002_ali_DW.mrc  5096.000000  1477.000000    62.494611   102.466220    22.393962     -8.26562     -2.48362 12781.987305 11856.416992    -30.10581     0.000000     0.000000            1            1            1         2158     0.811322 2.404349e+05     0.299319           16 
000002@J287/extract/003232677744872291898_Titan_Andrey_S319_G13_V1-1_3nd_308-8_006_ali_DW_particles.mrcs J1/imported/003232677744872291898_Titan_Andrey_S319_G13_V1-1_3nd_308-8_006_ali_DW.mrc  5443.000000  3884.000000   -179.55997    67.050968    68.445939     2.472384     -0.00562  8263.741211  7505.273438   236.138428     0.000000     0.000000            1            1            1         2159     0.772043 2.365813e+05     0.018572          641 
000005@J287/extract/003232677744872291898_Titan_Andrey_S319_G13_V1-1_3nd_308-8_006_ali_DW_particles.mrcs J1/imported/003232677744872291898_Titan_Andrey_S319_G13_V1-1_3nd_308-8_006_ali_DW.mrc   443.000000   613.000000    90.977206   120.003462   -125.49467     1.646384     2.472384  8440.325195  7681.856934   236.138428     0.000000     0.000000            1            2            1         2159     0.776248 2.366578e+05     0.046649          125 
000010@J287/extract/003232677744872291898_Titan_Andrey_S319_G13_V1-1_3nd_308-8_006_ali_DW_particles.mrcs J1/imported/003232677744872291898_Titan_Andrey_S319_G13_V1-1_3nd_308-8_006_ali_DW.mrc  4450.000000   612.000000   156.718686   115.101633   -167.39085     4.124384     -0.83162  8532.785156  7774.317383   236.138428     0.000000     0.000000            1            1            1         2159     0.773375 2.364587e+05     0.095984          285 
000022@J287/extract/003232677744872291898_Titan_Andrey_S319_G13_V1-1_3nd_308-8_006_ali_DW_particles.mrcs J1/imported/003232677744872291898_Titan_Andrey_S319_G13_V1-1_3nd_308-8_006_ali_DW.mrc  1521.000000  1143.000000    -22.67356   138.989973    64.132742     1.646384     -0.00562  8387.760742  7629.293457   236.138428     0.000000     0.000000            1            2            1         2159     0.776747 2.364965e+05     0.017923          379 
000029@J287/extract/003232677744872291898_Titan_Andrey_S319_G13_V1-1_3nd_308-8_006_ali_DW_particles.mrcs J1/imported/003232677744872291898_Titan_Andrey_S319_G13_V1-1_3nd_308-8_006_ali_DW.mrc  5316.000000   170.000000   143.620274    64.638830    37.178997     -0.83162     -0.83162  8626.110352  7867.643066   236.138428     0.000000     0.000000            1            1            1         2159     0.767667 2.365795e+05     0.029760          966 
000030@J287/extract/003232677744872291898_Titan_Andrey_S319_G13_V1-1_3nd_308-8_006_ali_DW_particles.mrcs J1/imported/003232677744872291898_Titan_Andrey_S319_G13_V1-1_3nd_308-8_006_ali_DW.mrc  3852.000000  1394.000000    -10.90601   118.184885    -31.15081     2.472384     -0.00562  8448.615234  7690.147949   236.138428     0.000000     0.000000            1            2            1         2159     0.775838 2.366223e+05     0.033978          115 
000004@J287/extract/003237747665954952000_Titan_Andrey_S319_G13_V1-1_2nd_167-20_002_ali_DW_particles.mrcs J1/imported/003237747665954952000_Titan_Andrey_S319_G13_V1-1_2nd_167-20_002_ali_DW.mrc  3831.000000  2575.000000    -36.52671   126.421472   -119.75481     0.820384     0.820384 17513.820312 16394.351562    -26.49593     0.000000     0.000000            1            1            1         2160     0.787333 2.399033e+05     0.094925           86 
000005@J287/extract/003237747665954952000_Titan_Andrey_S319_G13_V1-1_2nd_167-20_002_ali_DW_particles.mrcs J1/imported/003237747665954952000_Titan_Andrey_S319_G13_V1-1_2nd_167-20_002_ali_DW.mrc  4901.000000   516.000000    -43.19454    94.247448    30.292483     -0.00562     -0.00562 17789.521484 16670.052734    -26.49593     0.000000     0.000000            1            2            1         2160     0.799443 2.394875e+05     0.147714           32 
000011@J287/extract/003237747665954952000_Titan_Andrey_S319_G13_V1-1_2nd_167-20_002_ali_DW_particles.mrcs J1/imported/003237747665954952000_Titan_Andrey_S319_G13_V1-1_2nd_167-20_002_ali_DW.mrc  2532.000000  1652.000000   116.184190   116.888125   -151.87151     1.646384     3.298384 17513.888672 16394.419922    -26.49593     0.000000     0.000000            1            1            1         2160     0.826643 2.391234e+05     0.139651           14 
000012@J287/extract/003237747665954952000_Titan_Andrey_S319_G13_V1-1_2nd_167-20_002_ali_DW_particles.mrcs J1/imported/003237747665954952000_Titan_Andrey_S319_G13_V1-1_2nd_167-20_002_ali_DW.mrc  4337.000000  1057.000000     6.051317    78.896341    -47.72802     -2.48362     -1.65762 17663.349609 16543.880859    -26.49593     0.000000     0.000000            1            2            1         2160     0.801973 2.397226e+05     0.174946           76 
000017@J287/extract/003237747665954952000_Titan_Andrey_S319_G13_V1-1_2nd_167-20_002_ali_DW_particles.mrcs J1/imported/003237747665954952000_Titan_Andrey_S319_G13_V1-1_2nd_167-20_002_ali_DW.mrc  4792.000000   157.000000   -168.32711    96.272257   -173.61132     -0.00562     -0.83162 17865.630859 16746.162109    -26.49593     0.000000     0.000000            1            1            1         2160     0.804375 2.399763e+05     0.169572           44 
000026@J287/extract/003237747665954952000_Titan_Andrey_S319_G13_V1-1_2nd_167-20_002_ali_DW_particles.mrcs J1/imported/003237747665954952000_Titan_Andrey_S319_G13_V1-1_2nd_167-20_002_ali_DW.mrc  1939.000000  2976.000000   -168.37484   111.115743   177.002289     -0.00562     -0.83162 17507.957031 16388.488281    -26.49593     0.000000     0.000000            1            2            1         2160     0.804799 2.399266e+05     0.097517           41 
000033@J287/extract/003237747665954952000_Titan_Andrey_S319_G13_V1-1_2nd_167-20_002_ali_DW_particles.mrcs J1/imported/003237747665954952000_Titan_Andrey_S319_G13_V1-1_2nd_167-20_002_ali_DW.mrc  4475.000000   694.000000    -58.62251    90.468720    35.765329     -0.83162     2.472384 17742.623047 16623.154297    -26.49593     0.000000     0.000000            1            1            1         2160     0.801797 2.400580e+05     0.139029           33 
000049@J287/extract/003237747665954952000_Titan_Andrey_S319_G13_V1-1_2nd_167-20_002_ali_DW_particles.mrcs J1/imported/003237747665954952000_Titan_Andrey_S319_G13_V1-1_2nd_167-20_002_ali_DW.mrc  1210.000000  1822.000000    -43.19454    94.247448   120.292483     0.820384     -0.00562 17521.582031 16402.113281    -26.49593     0.000000     0.000000            1            2            1         2160     0.806494 2.398313e+05     0.134599           18 
000051@J287/extract/003237747665954952000_Titan_Andrey_S319_G13_V1-1_2nd_167-20_002_ali_DW_particles.mrcs J1/imported/003237747665954952000_Titan_Andrey_S319_G13_V1-1_2nd_167-20_002_ali_DW.mrc  2948.000000  1964.000000    -24.95816   102.857004   171.149773     -0.00562     1.646384 17487.148438 16367.679688    -26.49593     0.000000     0.000000            1            1            1         2160     0.802826 2.398132e+05     0.067259           52 
000054@J287/extract/003237747665954952000_Titan_Andrey_S319_G13_V1-1_2nd_167-20_002_ali_DW_particles.mrcs J1/imported/003237747665954952000_Titan_Andrey_S319_G13_V1-1_2nd_167-20_002_ali_DW.mrc   581.000000   166.000000   -172.66848   143.422064    -79.86450     0.820384     2.472384 17838.074219 16718.605469    -26.49593     0.000000     0.000000            1            2            1         2160     0.817518 2.396498e+05     0.085930          139 
000058@J287/extract/003237747665954952000_Titan_Andrey_S319_G13_V1-1_2nd_167-20_002_ali_DW_particles.mrcs J1/imported/003237747665954952000_Titan_Andrey_S319_G13_V1-1_2nd_167-20_002_ali_DW.mrc  4105.000000   884.000000    12.365019   148.306364   -163.72207     1.646384     4.124384 17688.652344 16569.183594    -26.49593     0.000000     0.000000            1            1            1         2160     0.814784 2.398497e+05     0.176174           23 
000005@J287/extract/003238838441441915453_Titan_Andrey_S319_G13_V1-1_3nd_255-12_004_ali_DW_particles.mrcs J1/imported/003238838441441915453_Titan_Andrey_S319_G13_V1-1_3nd_255-12_004_ali_DW.mrc  4531.000000   913.000000   124.424968   106.448907   -110.75632     -0.00562     0.820384  9577.536133  9324.354492   267.013458     0.000000     0.000000            1            1            1         2161     0.819258 2.402330e+05     0.152056           14 
000007@J287/extract/003238838441441915453_Titan_Andrey_S319_G13_V1-1_3nd_255-12_004_ali_DW_particles.mrcs J1/imported/003238838441441915453_Titan_Andrey_S319_G13_V1-1_3nd_255-12_004_ali_DW.mrc  4437.000000  3619.000000    -30.70899   161.699967    -38.04536     5.776384     -0.00562  9575.216797  9322.035156   267.013458     0.000000     0.000000            1            2            1         2161     0.809921 2.400156e+05     0.160287           11 
000018@J287/extract/003238838441441915453_Titan_Andrey_S319_G13_V1-1_3nd_255-12_004_ali_DW_particles.mrcs J1/imported/003238838441441915453_Titan_Andrey_S319_G13_V1-1_3nd_255-12_004_ali_DW.mrc  3960.000000   179.000000    88.860849    79.224961   -112.49666     -0.83162     1.646384  9594.871094  9341.689453   267.013458     0.000000     0.000000            1            1            1         2161     0.814122 2.401736e+05     0.045605           67 
000021@J287/extract/003238838441441915453_Titan_Andrey_S319_G13_V1-1_3nd_255-12_004_ali_DW_particles.mrcs J1/imported/003238838441441915453_Titan_Andrey_S319_G13_V1-1_3nd_255-12_004_ali_DW.mrc  1052.000000  3395.000000    -41.42669    63.402084    -16.63843     0.820384     -0.83162  9444.067383  9190.885742   267.013458     0.000000     0.000000            1            2            1         2161     0.825849 2.401051e+05     0.115204           81 
000022@J287/extract/003238838441441915453_Titan_Andrey_S319_G13_V1-1_3nd_255-12_004_ali_DW_particles.mrcs J1/imported/003238838441441915453_Titan_Andrey_S319_G13_V1-1_3nd_255-12_004_ali_DW.mrc   362.000000  2798.000000    39.797697    88.331842   -107.23164     1.646384     -4.96162  9427.028320  9173.846680   267.013458     0.000000     0.000000            1            1            1         2161     0.805095 2.402023e+05     0.166674           67 
000025@J287/extract/003238838441441915453_Titan_Andrey_S319_G13_V1-1_3nd_255-12_004_ali_DW_particles.mrcs J1/imported/003238838441441915453_Titan_Andrey_S319_G13_V1-1_3nd_255-12_004_ali_DW.mrc  1071.000000  3645.000000    81.588665    65.522382   -163.05870     4.124384     -5.78762  9459.912109  9206.730469   267.013458     0.000000     0.000000            1            2            1         2161     0.813819 2.400743e+05     0.047243           79 
000032@J287/extract/003238838441441915453_Titan_Andrey_S319_G13_V1-1_3nd_255-12_004_ali_DW_particles.mrcs J1/imported/003238838441441915453_Titan_Andrey_S319_G13_V1-1_3nd_255-12_004_ali_DW.mrc  1847.000000  1084.000000   -141.28000    19.839219    -73.80007     -0.00562     3.298384  9463.199219  9210.017578   267.013458     0.000000     0.000000            1            1            1         2161     0.824588 2.398642e+05     0.191414           10 
000036@J287/extract/003238838441441915453_Titan_Andrey_S319_G13_V1-1_3nd_255-12_004_ali_DW_particles.mrcs J1/imported/003238838441441915453_Titan_Andrey_S319_G13_V1-1_3nd_255-12_004_ali_DW.mrc  3338.000000   363.000000   -125.27526   126.626390   105.001024     -0.83162     -0.83162  9550.937500  9297.755859   267.013458     0.000000     0.000000            1            2            1         2161     0.826862 2.399257e+05     0.255691           45 
000037@J287/extract/003238838441441915453_Titan_Andrey_S319_G13_V1-1_3nd_255-12_004_ali_DW_particles.mrcs J1/imported/003238838441441915453_Titan_Andrey_S319_G13_V1-1_3nd_255-12_004_ali_DW.mrc  3822.000000  3502.000000   -124.04075   139.178311    -32.10927     3.298384     -1.65762  9529.981445  9276.799805   267.013458     0.000000     0.000000            1            1            1         2161     0.820897 2.400067e+05     0.308272           25 
000047@J287/extract/003238838441441915453_Titan_Andrey_S319_G13_V1-1_3nd_255-12_004_ali_DW_particles.mrcs J1/imported/003238838441441915453_Titan_Andrey_S319_G13_V1-1_3nd_255-12_004_ali_DW.mrc  1340.000000   285.000000   -142.37930   132.667874     0.176866     -0.00562     -0.83162  9513.048828  9259.867188   267.013458     0.000000     0.000000            1            2            1         2161     0.818169 2.401859e+05     0.237087           25 
000001@J287/extract/003240420109941285187_Titan_Andrey_S319_G13_V1-1_2nd_158-15_007_ali_DW_particles.mrcs J1/imported/003240420109941285187_Titan_Andrey_S319_G13_V1-1_2nd_158-15_007_ali_DW.mrc  1458.000000  3748.000000   -179.55713    86.687266   -104.05472     0.820384     -0.83162 15412.456055 15065.769531    15.697219     0.000000     0.000000            1            1            1         2162     0.784461 2.389736e+05     0.079309          109 
000004@J287/extract/003240420109941285187_Titan_Andrey_S319_G13_V1-1_2nd_158-15_007_ali_DW_particles.mrcs J1/imported/003240420109941285187_Titan_Andrey_S319_G13_V1-1_2nd_158-15_007_ali_DW.mrc   887.000000  3892.000000   -147.69989    10.916546    11.690857     4.124384     -0.00562 15375.375977 15028.689453    15.697219     0.000000     0.000000            1            2            1         2162     0.803658 2.386848e+05     0.154464           53 
000006@J287/extract/003240420109941285187_Titan_Andrey_S319_G13_V1-1_2nd_158-15_007_ali_DW_particles.mrcs J1/imported/003240420109941285187_Titan_Andrey_S319_G13_V1-1_2nd_158-15_007_ali_DW.mrc   322.000000  2180.000000   -136.26504   115.267723   157.738645     -2.48362     -1.65762 15463.184570 15116.498047    15.697219     0.000000     0.000000            1            1            1         2162     0.801000 2.389190e+05     0.166955           20 
000016@J287/extract/003240420109941285187_Titan_Andrey_S319_G13_V1-1_2nd_158-15_007_ali_DW_particles.mrcs J1/imported/003240420109941285187_Titan_Andrey_S319_G13_V1-1_2nd_158-15_007_ali_DW.mrc  4363.000000  3943.000000    -21.91422    68.827494   -147.57468     7.428384     -0.83162 15408.623047 15061.936523    15.697219     0.000000     0.000000            1            2            1         2162     0.807424 2.389475e+05     0.153810           50 
000017@J287/extract/003240420109941285187_Titan_Andrey_S319_G13_V1-1_2nd_158-15_007_ali_DW_particles.mrcs J1/imported/003240420109941285187_Titan_Andrey_S319_G13_V1-1_2nd_158-15_007_ali_DW.mrc  3422.000000  2772.000000   167.798504    92.682752   -148.85209     0.820384     -0.00562 15309.497070 14962.810547    15.697219     0.000000     0.000000            1            1            1         2162     0.783175 2.394534e+05     0.200098           24 
000022@J287/extract/003240420109941285187_Titan_Andrey_S319_G13_V1-1_2nd_158-15_007_ali_DW_particles.mrcs J1/imported/003240420109941285187_Titan_Andrey_S319_G13_V1-1_2nd_158-15_007_ali_DW.mrc  4985.000000  3826.000000   110.905771   131.500191   125.853533     -0.83162     -1.65762 15514.655273 15167.968750    15.697219     0.000000     0.000000            1            2            1         2162     0.793728 2.386968e+05     0.394439           88 
000023@J287/extract/003240420109941285187_Titan_Andrey_S319_G13_V1-1_2nd_158-15_007_ali_DW_particles.mrcs J1/imported/003240420109941285187_Titan_Andrey_S319_G13_V1-1_2nd_158-15_007_ali_DW.mrc  3488.000000  2501.000000    -62.38989    61.781084    -15.00386     -3.30962     3.298384 15317.250000 14970.563477    15.697219     0.000000     0.000000            1            1            1         2162     0.808464 2.389645e+05     0.123268           14 
000025@J287/extract/003240420109941285187_Titan_Andrey_S319_G13_V1-1_2nd_158-15_007_ali_DW_particles.mrcs J1/imported/003240420109941285187_Titan_Andrey_S319_G13_V1-1_2nd_158-15_007_ali_DW.mrc  2957.000000  3933.000000    -38.75537    73.753043    -46.55478     0.820384     -0.00562 15385.033203 15038.346680    15.697219     0.000000     0.000000            1            2            1         2162     0.783780 2.396070e+05     0.213869           25 
000028@J287/extract/003240420109941285187_Titan_Andrey_S319_G13_V1-1_2nd_158-15_007_ali_DW_particles.mrcs J1/imported/003240420109941285187_Titan_Andrey_S319_G13_V1-1_2nd_158-15_007_ali_DW.mrc  2279.000000  1287.000000    47.708133    42.487629    -99.30255     -0.00562     -0.83162 15424.266602 15077.580078    15.697219     0.000000     0.000000            1            1            1         2162     0.799498 2.388418e+05     0.144830           41 
000030@J287/extract/003240420109941285187_Titan_Andrey_S319_G13_V1-1_2nd_158-15_007_ali_DW_particles.mrcs J1/imported/003240420109941285187_Titan_Andrey_S319_G13_V1-1_2nd_158-15_007_ali_DW.mrc  4272.000000  2890.000000    79.833182    49.943652    34.001144     -0.83162     -0.00562 15362.152344 15015.465820    15.697219     0.000000     0.000000            1            2            1         2162     0.789310 2.392509e+05     0.102730          262 
000033@J287/extract/003240420109941285187_Titan_Andrey_S319_G13_V1-1_2nd_158-15_007_ali_DW_particles.mrcs J1/imported/003240420109941285187_Titan_Andrey_S319_G13_V1-1_2nd_158-15_007_ali_DW.mrc  2142.000000  1430.000000   -143.30281   119.251157   -119.68669     -1.65762     -0.83162 15394.038086 15047.351562    15.697219     0.000000     0.000000            1            1            1         2162     0.818436 2.385164e+05     0.160667            8 
000038@J287/extract/003240420109941285187_Titan_Andrey_S319_G13_V1-1_2nd_158-15_007_ali_DW_particles.mrcs J1/imported/003240420109941285187_Titan_Andrey_S319_G13_V1-1_2nd_158-15_007_ali_DW.mrc  1009.000000  2358.000000    53.822665    85.777286   -165.19739     -2.48362     0.820384 15360.469727 15013.783203    15.697219     0.000000     0.000000            1            2            1         2162     0.810827 2.389113e+05     0.082103           70 
000041@J287/extract/003240420109941285187_Titan_Andrey_S319_G13_V1-1_2nd_158-15_007_ali_DW_particles.mrcs J1/imported/003240420109941285187_Titan_Andrey_S319_G13_V1-1_2nd_158-15_007_ali_DW.mrc  3398.000000  1221.000000   119.418400    55.326019    60.045499     -0.83162     -0.00562 15462.685547 15115.999023    15.697219     0.000000     0.000000            1            1            1         2162     0.793441 2.392876e+05     0.084335           86 
000049@J287/extract/003240420109941285187_Titan_Andrey_S319_G13_V1-1_2nd_158-15_007_ali_DW_particles.mrcs J1/imported/003240420109941285187_Titan_Andrey_S319_G13_V1-1_2nd_158-15_007_ali_DW.mrc   931.000000  1290.000000   -166.92765    97.481539   178.865809     -0.83162     -0.83162 15504.076172 15157.389648    15.697219     0.000000     0.000000            1            2            1         2162     0.807773 2.386734e+05     0.325416           23 
000052@J287/extract/003240420109941285187_Titan_Andrey_S319_G13_V1-1_2nd_158-15_007_ali_DW_particles.mrcs J1/imported/003240420109941285187_Titan_Andrey_S319_G13_V1-1_2nd_158-15_007_ali_DW.mrc  3919.000000  1958.000000   -131.68361    84.593399    -22.24548     -7.43962     -6.61362 15383.855469 15037.168945    15.697219     0.000000     0.000000            1            1            1         2162     0.800306 2.390135e+05     0.171858           41 
000056@J287/extract/003240420109941285187_Titan_Andrey_S319_G13_V1-1_2nd_158-15_007_ali_DW_particles.mrcs J1/imported/003240420109941285187_Titan_Andrey_S319_G13_V1-1_2nd_158-15_007_ali_DW.mrc  2343.000000  1716.000000    -27.62919    83.631317    -35.13300     -0.00562     -4.13562 15339.130859 14992.444336    15.697219     0.000000     0.000000            1            2            1         2162     0.787552 2.393989e+05     0.227947           14 
000001@J287/extract/003242036958209361682_Titan_Andrey_S319_G13_V1-1_2nd_137-13_004_ali_DW_particles.mrcs J1/imported/003242036958209361682_Titan_Andrey_S319_G13_V1-1_2nd_137-13_004_ali_DW.mrc  3333.000000  2197.000000   -176.75717   108.547230   -100.35217     -0.00562     -0.00562 11837.696289 11619.522461    -89.01605     0.000000     0.000000            1            1            1         2163     0.808066 2.385679e+05     0.128785           14 
000002@J287/extract/003242036958209361682_Titan_Andrey_S319_G13_V1-1_2nd_137-13_004_ali_DW_particles.mrcs J1/imported/003242036958209361682_Titan_Andrey_S319_G13_V1-1_2nd_137-13_004_ali_DW.mrc  4566.000000   705.000000    83.055865   147.537592   -158.61210     -0.83162     -1.65762 12007.592773 11789.418945    -89.01605     0.000000     0.000000            1            2            1         2163     0.817335 2.385277e+05     0.050955           44 
000005@J287/extract/003242036958209361682_Titan_Andrey_S319_G13_V1-1_2nd_137-13_004_ali_DW_particles.mrcs J1/imported/003242036958209361682_Titan_Andrey_S319_G13_V1-1_2nd_137-13_004_ali_DW.mrc   494.000000   265.000000   129.233619    50.740849   -159.38294     7.428384     6.602384 11907.807617 11689.633789    -89.01605     0.000000     0.000000            1            1            1         2163     0.796741 2.386560e+05     0.141514           28 
000007@J287/extract/003242036958209361682_Titan_Andrey_S319_G13_V1-1_2nd_137-13_004_ali_DW_particles.mrcs J1/imported/003242036958209361682_Titan_Andrey_S319_G13_V1-1_2nd_137-13_004_ali_DW.mrc  4368.000000  2358.000000    -27.48322    66.188319    36.078556     -1.65762     0.820384 11881.818359 11663.644531    -89.01605     0.000000     0.000000            1            2            1         2163     0.810746 2.383665e+05     0.212541          250 
000009@J287/extract/003242036958209361682_Titan_Andrey_S319_G13_V1-1_2nd_137-13_004_ali_DW_particles.mrcs J1/imported/003242036958209361682_Titan_Andrey_S319_G13_V1-1_2nd_137-13_004_ali_DW.mrc   690.000000   146.000000    -57.64712   119.116179    -73.08651     1.646384     -0.83162 11932.579102 11714.405273    -89.01605     0.000000     0.000000            1            1            1         2163     0.809329 2.385899e+05     0.247118           69 
000010@J287/extract/003242036958209361682_Titan_Andrey_S319_G13_V1-1_2nd_137-13_004_ali_DW_particles.mrcs J1/imported/003242036958209361682_Titan_Andrey_S319_G13_V1-1_2nd_137-13_004_ali_DW.mrc  3374.000000   974.000000    49.367425    67.293723   -112.68398     -0.83162     -0.83162 11918.424805 11700.250977    -89.01605     0.000000     0.000000            1            2            1         2163     0.808480 2.385521e+05     0.074163           61 
000023@J287/extract/003242036958209361682_Titan_Andrey_S319_G13_V1-1_2nd_137-13_004_ali_DW_particles.mrcs J1/imported/003242036958209361682_Titan_Andrey_S319_G13_V1-1_2nd_137-13_004_ali_DW.mrc  2182.000000  2484.000000   116.235557   119.608136    -61.84719     3.298384     -1.65762 11833.386719 11615.212891    -89.01605     0.000000     0.000000            1            1            1         2163     0.808205 2.386864e+05     0.136845           30 
000029@J287/extract/003242036958209361682_Titan_Andrey_S319_G13_V1-1_2nd_137-13_004_ali_DW_particles.mrcs J1/imported/003242036958209361682_Titan_Andrey_S319_G13_V1-1_2nd_137-13_004_ali_DW.mrc  3350.000000  2648.000000   163.809564   130.927087   177.552612     -4.13562     7.428384 11856.148438 11637.974609    -89.01605     0.000000     0.000000            1            2            1         2163     0.813811 2.382098e+05     0.057703          206 
000030@J287/extract/003242036958209361682_Titan_Andrey_S319_G13_V1-1_2nd_137-13_004_ali_DW_particles.mrcs J1/imported/003242036958209361682_Titan_Andrey_S319_G13_V1-1_2nd_137-13_004_ali_DW.mrc  3219.000000  1153.000000    78.552739   130.432361    97.745639     -1.65762     4.950384 11892.707031 11674.533203    -89.01605     0.000000     0.000000            1            1            1         2163     0.810536 2.385350e+05     0.073182           39 
000031@J287/extract/003242036958209361682_Titan_Andrey_S319_G13_V1-1_2nd_137-13_004_ali_DW_particles.mrcs J1/imported/003242036958209361682_Titan_Andrey_S319_G13_V1-1_2nd_137-13_004_ali_DW.mrc  5060.000000  1848.000000    95.645180    65.296176    -67.42368     -0.83162     -0.00562 11922.186523 11704.012695    -89.01605     0.000000     0.000000            1            2            1         2163     0.811493 2.385013e+05     0.169556           35 
000035@J287/extract/003242036958209361682_Titan_Andrey_S319_G13_V1-1_2nd_137-13_004_ali_DW_particles.mrcs J1/imported/003242036958209361682_Titan_Andrey_S319_G13_V1-1_2nd_137-13_004_ali_DW.mrc  5220.000000  3532.000000   129.723805    82.239202    -54.58611     -0.83162     1.646384 12037.185547 11819.011719    -89.01605     0.000000     0.000000            1            1            1         2163     0.807838 2.386860e+05     0.150473          119 
000044@J287/extract/003242036958209361682_Titan_Andrey_S319_G13_V1-1_2nd_137-13_004_ali_DW_particles.mrcs J1/imported/003242036958209361682_Titan_Andrey_S319_G13_V1-1_2nd_137-13_004_ali_DW.mrc  5346.000000   248.000000   -100.88095    94.591576   -157.47085     3.298384     0.820384 12150.930664 11932.756836    -89.01605     0.000000     0.000000            1            2            1         2163     0.814257 2.382791e+05     0.178646          122 
000046@J287/extract/003242036958209361682_Titan_Andrey_S319_G13_V1-1_2nd_137-13_004_ali_DW_particles.mrcs J1/imported/003242036958209361682_Titan_Andrey_S319_G13_V1-1_2nd_137-13_004_ali_DW.mrc  4923.000000  2712.000000    -96.50956    17.469644   136.655654     4.124384     -4.13562 11927.643555 11709.469727    -89.01605     0.000000     0.000000            1            1            1         2163     0.808919 2.385947e+05     0.171867           54 
000004@J287/extract/003242917531118000947_Titan_Andrey_S319_G13_V1-1_3nd_326-7_007_ali_DW_particles.mrcs J1/imported/003242917531118000947_Titan_Andrey_S319_G13_V1-1_3nd_326-7_007_ali_DW.mrc  3633.000000  3770.000000   126.737064    69.985912   -116.39210     1.646384     0.820384 13704.195312 13388.203125    25.202492     0.000000     0.000000            1            1            1         2164     0.801725 2.393478e+05     0.092344           50 
000007@J287/extract/003242917531118000947_Titan_Andrey_S319_G13_V1-1_3nd_326-7_007_ali_DW_particles.mrcs J1/imported/003242917531118000947_Titan_Andrey_S319_G13_V1-1_3nd_326-7_007_ali_DW.mrc  2649.000000  2694.000000   124.092305    82.312633   -135.15730     -1.65762    -10.74362 13515.590820 13199.598633    25.202492     0.000000     0.000000            1            2            1         2164     0.799145 2.391445e+05     0.017187          100 
000015@J287/extract/003242917531118000947_Titan_Andrey_S319_G13_V1-1_3nd_326-7_007_ali_DW_particles.mrcs J1/imported/003242917531118000947_Titan_Andrey_S319_G13_V1-1_3nd_326-7_007_ali_DW.mrc  4758.000000  3521.000000    55.179899    82.153986   -176.42885     0.820384     1.646384 13693.918945 13377.926758    25.202492     0.000000     0.000000            1            1            1         2164     0.805278 2.391267e+05     0.109338           35 
000018@J287/extract/003242917531118000947_Titan_Andrey_S319_G13_V1-1_3nd_326-7_007_ali_DW_particles.mrcs J1/imported/003242917531118000947_Titan_Andrey_S319_G13_V1-1_3nd_326-7_007_ali_DW.mrc  3077.000000  1220.000000    21.681395   149.786070   164.697331     -0.00562     -2.48362 13404.886719 13088.894531    25.202492     0.000000     0.000000            1            2            1         2164     0.821631 2.391705e+05     0.295190           40 
000024@J287/extract/003242917531118000947_Titan_Andrey_S319_G13_V1-1_3nd_326-7_007_ali_DW_particles.mrcs J1/imported/003242917531118000947_Titan_Andrey_S319_G13_V1-1_3nd_326-7_007_ali_DW.mrc  2543.000000  2997.000000   -106.15135   136.307486     -9.72345     -3.30962     1.646384 13583.039062 13267.046875    25.202492     0.000000     0.000000            1            1            1         2164     0.794405 2.395290e+05     0.073558          108 
000028@J287/extract/003242917531118000947_Titan_Andrey_S319_G13_V1-1_3nd_326-7_007_ali_DW_particles.mrcs J1/imported/003242917531118000947_Titan_Andrey_S319_G13_V1-1_3nd_326-7_007_ali_DW.mrc   698.000000  3958.000000    52.084911    61.946523    -84.49187     6.602384     -4.96162 14030.692383 13714.700195    25.202492     0.000000     0.000000            1            2            1         2164     0.807158 2.389467e+05     0.142812           37 
000033@J287/extract/003242917531118000947_Titan_Andrey_S319_G13_V1-1_3nd_326-7_007_ali_DW_particles.mrcs J1/imported/003242917531118000947_Titan_Andrey_S319_G13_V1-1_3nd_326-7_007_ali_DW.mrc  3228.000000  1191.000000   170.456041    48.862246   128.657571     0.820384     -0.00562 13405.306641 13089.314453    25.202492     0.000000     0.000000            1            1            1         2164     0.808203 2.390801e+05     0.160440           15 
000034@J287/extract/003242917531118000947_Titan_Andrey_S319_G13_V1-1_3nd_326-7_007_ali_DW_particles.mrcs J1/imported/003242917531118000947_Titan_Andrey_S319_G13_V1-1_3nd_326-7_007_ali_DW.mrc  4253.000000  1452.000000    51.398868   115.214921   101.097143     -4.96162     -0.83162 13421.437500 13105.445312    25.202492     0.000000     0.000000            1            2            1         2164     0.813437 2.392587e+05     0.056818          165 
000038@J287/extract/003242917531118000947_Titan_Andrey_S319_G13_V1-1_3nd_326-7_007_ali_DW_particles.mrcs J1/imported/003242917531118000947_Titan_Andrey_S319_G13_V1-1_3nd_326-7_007_ali_DW.mrc  1222.000000  2931.000000   -130.62958   139.093874   -110.75749     -1.65762     -0.83162 13690.077148 13374.084961    25.202492     0.000000     0.000000            1            1            1         2164     0.807786 2.391114e+05     0.165912           45 
000039@J287/extract/003242917531118000947_Titan_Andrey_S319_G13_V1-1_3nd_326-7_007_ali_DW_particles.mrcs J1/imported/003242917531118000947_Titan_Andrey_S319_G13_V1-1_3nd_326-7_007_ali_DW.mrc  4548.000000  3919.000000    -52.96958    37.736692   -137.17335     -0.83162     0.820384 13758.883789 13442.891602    25.202492     0.000000     0.000000            1            2            1         2164     0.814230 2.392794e+05     0.085423           72 
000040@J287/extract/003242917531118000947_Titan_Andrey_S319_G13_V1-1_3nd_326-7_007_ali_DW_particles.mrcs J1/imported/003242917531118000947_Titan_Andrey_S319_G13_V1-1_3nd_326-7_007_ali_DW.mrc  2695.000000  3088.000000   -147.41886   112.531666   -110.21598     -0.83162     2.472384 13591.944336 13275.952148    25.202492     0.000000     0.000000            1            1            1         2164     0.801548 2.392481e+05     0.094992          155 
000003@J287/extract/003243531913062267087_Titan_Andrey_S319_G13_V1-1_118-10_002_ali_DW_particles.mrcs J1/imported/003243531913062267087_Titan_Andrey_S319_G13_V1-1_118-10_002_ali_DW.mrc  2000.000000  3689.000000   -166.87014    80.710559   111.364892     0.820384     4.950384 15841.387695 14781.140625    -26.95244     0.000000     0.000000            1            2            1         2165     0.789617 2.385514e+05     0.177932           19 
000010@J287/extract/003243531913062267087_Titan_Andrey_S319_G13_V1-1_118-10_002_ali_DW_particles.mrcs J1/imported/003243531913062267087_Titan_Andrey_S319_G13_V1-1_118-10_002_ali_DW.mrc  4335.000000  1264.000000   163.637089   103.594700   -115.02869     -0.00562     -5.78762 15813.856445 14753.609375    -26.95244     0.000000     0.000000            1            1            1         2165     0.812932 2.381972e+05     0.138442           86 
000011@J287/extract/003243531913062267087_Titan_Andrey_S319_G13_V1-1_118-10_002_ali_DW_particles.mrcs J1/imported/003243531913062267087_Titan_Andrey_S319_G13_V1-1_118-10_002_ali_DW.mrc  2193.000000   784.000000   158.033455   103.625870   -159.94100     -3.30962     -0.83162 15890.926758 14830.679688    -26.95244     0.000000     0.000000            1            2            1         2165     0.798591 2.385234e+05     0.047474          115 
000013@J287/extract/003243531913062267087_Titan_Andrey_S319_G13_V1-1_118-10_002_ali_DW_particles.mrcs J1/imported/003243531913062267087_Titan_Andrey_S319_G13_V1-1_118-10_002_ali_DW.mrc  1887.000000  2628.000000    62.741734   117.719383   -146.27038     -0.00562     0.820384 15734.270508 14674.023438    -26.95244     0.000000     0.000000            1            1            1         2165     0.807418 2.383248e+05     0.147746          109 
000015@J287/extract/003243531913062267087_Titan_Andrey_S319_G13_V1-1_118-10_002_ali_DW_particles.mrcs J1/imported/003243531913062267087_Titan_Andrey_S319_G13_V1-1_118-10_002_ali_DW.mrc  5386.000000  1647.000000   106.875875    36.934896    -33.21670     -0.83162     -0.00562 15826.808594 14766.561523    -26.95244     0.000000     0.000000            1            2            1         2165     0.787600 2.387126e+05     0.286335           30 
000023@J287/extract/003243531913062267087_Titan_Andrey_S319_G13_V1-1_118-10_002_ali_DW_particles.mrcs J1/imported/003243531913062267087_Titan_Andrey_S319_G13_V1-1_118-10_002_ali_DW.mrc   494.000000  1865.000000   -148.35811   160.117266   173.868350     -0.00562     2.472384 15796.107422 14735.860352    -26.95244     0.000000     0.000000            1            1            1         2165     0.789555 2.383078e+05     0.169143           19 
000026@J287/extract/003243531913062267087_Titan_Andrey_S319_G13_V1-1_118-10_002_ali_DW_particles.mrcs J1/imported/003243531913062267087_Titan_Andrey_S319_G13_V1-1_118-10_002_ali_DW.mrc  4496.000000  1544.000000    -82.26801    74.393688   164.983614     0.820384     0.820384 15788.525391 14728.278320    -26.95244     0.000000     0.000000            1            2            1         2165     0.807180 2.383887e+05     0.040387          198 
000029@J287/extract/003243531913062267087_Titan_Andrey_S319_G13_V1-1_118-10_002_ali_DW_particles.mrcs J1/imported/003243531913062267087_Titan_Andrey_S319_G13_V1-1_118-10_002_ali_DW.mrc  3100.000000  1149.000000   -175.38782   129.305373    -40.39040     -0.83162     1.646384 15814.940430 14754.693359    -26.95244     0.000000     0.000000            1            1            1         2165     0.827407 2.379777e+05     0.053919          248 
000030@J287/extract/003243531913062267087_Titan_Andrey_S319_G13_V1-1_118-10_002_ali_DW_particles.mrcs J1/imported/003243531913062267087_Titan_Andrey_S319_G13_V1-1_118-10_002_ali_DW.mrc  4074.000000  2735.000000   103.486801   147.209496   -168.01203     2.472384     -1.65762 15734.644531 14674.397461    -26.95244     0.000000     0.000000            1            2            1         2165     0.803391 2.383138e+05     0.247845          177 
000031@J287/extract/003243531913062267087_Titan_Andrey_S319_G13_V1-1_118-10_002_ali_DW_particles.mrcs J1/imported/003243531913062267087_Titan_Andrey_S319_G13_V1-1_118-10_002_ali_DW.mrc  3634.000000   316.000000   -161.31491    97.504955   -156.84762     -0.83162     -0.83162 15978.335938 14918.088867    -26.95244     0.000000     0.000000            1            1            1         2165     0.808080 2.385677e+05     0.108851           67 
000034@J287/extract/003243531913062267087_Titan_Andrey_S319_G13_V1-1_118-10_002_ali_DW_particles.mrcs J1/imported/003243531913062267087_Titan_Andrey_S319_G13_V1-1_118-10_002_ali_DW.mrc   509.000000  2404.000000   -121.67792    73.786353    56.378226     0.820384     -0.00562 15777.453125 14717.206055    -26.95244     0.000000     0.000000            1            2            1         2165     0.801157 2.383974e+05     0.110324           47 
000006@J287/extract/003244155506837366979_Titan_Andrey_S319_G13_V1-1_85-13_004_ali_DW_particles.mrcs J1/imported/003244155506837366979_Titan_Andrey_S319_G13_V1-1_85-13_004_ali_DW.mrc  3107.000000  3345.000000   145.646844   123.475607    -43.41655     -0.00562     0.820384 13867.078125 13718.764648    -76.55653     0.000000     0.000000            1            2            1         2166     0.809311 2.384022e+05     0.237390           33 
000010@J287/extract/003244155506837366979_Titan_Andrey_S319_G13_V1-1_85-13_004_ali_DW_particles.mrcs J1/imported/003244155506837366979_Titan_Andrey_S319_G13_V1-1_85-13_004_ali_DW.mrc  5370.000000  2546.000000   149.252024    61.932287   -103.51620     -1.65762     -0.00562 13827.409180 13679.095703    -76.55653     0.000000     0.000000            1            1            1         2166     0.797051 2.382153e+05     0.033451          280 
000021@J287/extract/003244155506837366979_Titan_Andrey_S319_G13_V1-1_85-13_004_ali_DW_particles.mrcs J1/imported/003244155506837366979_Titan_Andrey_S319_G13_V1-1_85-13_004_ali_DW.mrc   702.000000  1636.000000     -0.95876    82.538712    60.906779     -0.83162     -0.83162 13964.469727 13816.156250    -76.55653     0.000000     0.000000            1            2            1         2166     0.798949 2.383252e+05     0.142823          155 
000023@J287/extract/003244155506837366979_Titan_Andrey_S319_G13_V1-1_85-13_004_ali_DW_particles.mrcs J1/imported/003244155506837366979_Titan_Andrey_S319_G13_V1-1_85-13_004_ali_DW.mrc  3323.000000  3764.000000    45.976625   138.798715    48.793313     1.646384     -0.00562 13904.033203 13755.719727    -76.55653     0.000000     0.000000            1            1            1         2166     0.799043 2.383082e+05     0.126747          226 
000030@J287/extract/003244155506837366979_Titan_Andrey_S319_G13_V1-1_85-13_004_ali_DW_particles.mrcs J1/imported/003244155506837366979_Titan_Andrey_S319_G13_V1-1_85-13_004_ali_DW.mrc  5477.000000  3309.000000   -168.41561   121.888537   124.484015     1.646384     -2.48362 13929.484375 13781.170898    -76.55653     0.000000     0.000000            1            2            1         2166     0.802505 2.381470e+05     0.094707          123 
000035@J287/extract/003244155506837366979_Titan_Andrey_S319_G13_V1-1_85-13_004_ali_DW_particles.mrcs J1/imported/003244155506837366979_Titan_Andrey_S319_G13_V1-1_85-13_004_ali_DW.mrc  1273.000000  1795.000000   117.281189    97.975846    -91.97493     -1.65762     -0.83162 13900.584961 13752.271484    -76.55653     0.000000     0.000000            1            1            1         2166     0.793929 2.381171e+05     0.106354          313 
000037@J287/extract/003244155506837366979_Titan_Andrey_S319_G13_V1-1_85-13_004_ali_DW_particles.mrcs J1/imported/003244155506837366979_Titan_Andrey_S319_G13_V1-1_85-13_004_ali_DW.mrc  4959.000000   713.000000   112.096147    33.783065    58.724690     -1.65762     -0.00562 14009.063477 13860.750000    -76.55653     0.000000     0.000000            1            2            1         2166     0.804549 2.380632e+05     0.059795           62 
000005@J287/extract/003244284783024590325_Titan_Andrey_S319_G13_V1-1_2nd_152-18_001_ali_DW_particles.mrcs J1/imported/003244284783024590325_Titan_Andrey_S319_G13_V1-1_2nd_152-18_001_ali_DW.mrc  1653.000000  2684.000000   -147.04831    71.005330    -95.20375     -0.83162     -6.61362  9103.315430  8413.854492    -22.86522     0.000000     0.000000            1            1            1         2167     0.803974 2.394331e+05     0.290377           71 
000015@J287/extract/003244284783024590325_Titan_Andrey_S319_G13_V1-1_2nd_152-18_001_ali_DW_particles.mrcs J1/imported/003244284783024590325_Titan_Andrey_S319_G13_V1-1_2nd_152-18_001_ali_DW.mrc  4937.000000  1358.000000   -122.36871   120.883696   146.282020     -0.83162     -6.61362  9159.268555  8469.807617    -22.86522     0.000000     0.000000            1            2            1         2167     0.803004 2.397253e+05     0.228587           19 
000016@J287/extract/003244284783024590325_Titan_Andrey_S319_G13_V1-1_2nd_152-18_001_ali_DW_particles.mrcs J1/imported/003244284783024590325_Titan_Andrey_S319_G13_V1-1_2nd_152-18_001_ali_DW.mrc  1398.000000  2885.000000   -115.87086    63.635712   -149.98047     -4.96162     0.820384  9117.625977  8428.165039    -22.86522     0.000000     0.000000            1            1            1         2167     0.792816 2.394109e+05     0.195548           97 
000023@J287/extract/003244284783024590325_Titan_Andrey_S319_G13_V1-1_2nd_152-18_001_ali_DW_particles.mrcs J1/imported/003244284783024590325_Titan_Andrey_S319_G13_V1-1_2nd_152-18_001_ali_DW.mrc   656.000000   444.000000    -40.27789    84.716299    -78.42497     0.820384     -4.96162  9152.481445  8463.020508    -22.86522     0.000000     0.000000            1            2            1         2167     0.808268 2.392050e+05     0.322522           35 
000033@J287/extract/003244284783024590325_Titan_Andrey_S319_G13_V1-1_2nd_152-18_001_ali_DW_particles.mrcs J1/imported/003244284783024590325_Titan_Andrey_S319_G13_V1-1_2nd_152-18_001_ali_DW.mrc   990.000000  2998.000000    -25.16426   126.516916    -63.31317     -0.00562     -0.83162  9124.704102  8435.243164    -22.86522     0.000000     0.000000            1            1            1         2167     0.810710 2.391314e+05     0.128069          109 
000044@J287/extract/003244284783024590325_Titan_Andrey_S319_G13_V1-1_2nd_152-18_001_ali_DW_particles.mrcs J1/imported/003244284783024590325_Titan_Andrey_S319_G13_V1-1_2nd_152-18_001_ali_DW.mrc  1712.000000   817.000000    24.456109   106.562058    10.696029     -0.00562     0.820384  9106.505859  8417.044922    -22.86522     0.000000     0.000000            1            2            1         2167     0.818363 2.394965e+05     0.073181           33 
000013@J287/extract/003245038319521976326_Titan_Andrey_S319_G13_V1-1_128-22_003_ali_DW_particles.mrcs J1/imported/003245038319521976326_Titan_Andrey_S319_G13_V1-1_128-22_003_ali_DW.mrc   910.000000  1945.000000    -13.62106    90.895116    23.205254     -3.30962     -1.65762  6182.255371  5847.045410    -42.76156     0.000000     0.000000            1            2            1         2168     0.813938 2.388377e+05     0.152589           24 
000014@J287/extract/003245038319521976326_Titan_Andrey_S319_G13_V1-1_128-22_003_ali_DW_particles.mrcs J1/imported/003245038319521976326_Titan_Andrey_S319_G13_V1-1_128-22_003_ali_DW.mrc  1203.000000  1958.000000    13.129863    99.289441    64.885108     1.646384     0.820384  6184.741211  5849.531250    -42.76156     0.000000     0.000000            1            1            1         2168     0.799586 2.386188e+05     0.071085           92 
000017@J287/extract/003245038319521976326_Titan_Andrey_S319_G13_V1-1_128-22_003_ali_DW_particles.mrcs J1/imported/003245038319521976326_Titan_Andrey_S319_G13_V1-1_128-22_003_ali_DW.mrc  1693.000000  2459.000000   -126.11566    89.442919    -44.80064     -4.13562     -5.78762  6205.935547  5870.725586    -42.76156     0.000000     0.000000            1            2            1         2168     0.810419 2.385189e+05     0.083690           20 
000001@J287/extract/003249076880919852257_Titan_Andrey_S319_G13_V1-1_3nd_299-22_000_ali_DW_particles.mrcs J1/imported/003249076880919852257_Titan_Andrey_S319_G13_V1-1_3nd_299-22_000_ali_DW.mrc   799.000000  2789.000000   149.845301   124.894739   -109.09978     -0.00562     -0.00562 14502.328125 14266.864258    -14.90106     0.000000     0.000000            1            1            1         2169     0.801249 2.382784e+05     0.679030           20 
000004@J287/extract/003249076880919852257_Titan_Andrey_S319_G13_V1-1_3nd_299-22_000_ali_DW_particles.mrcs J1/imported/003249076880919852257_Titan_Andrey_S319_G13_V1-1_3nd_299-22_000_ali_DW.mrc  1088.000000  1491.000000   166.583827   130.914784   -137.50521     -3.30962     -1.65762 14495.166016 14259.702148    -14.90106     0.000000     0.000000            1            2            1         2169     0.803673 2.381738e+05     0.076874           88 
000008@J287/extract/003249076880919852257_Titan_Andrey_S319_G13_V1-1_3nd_299-22_000_ali_DW_particles.mrcs J1/imported/003249076880919852257_Titan_Andrey_S319_G13_V1-1_3nd_299-22_000_ali_DW.mrc  3814.000000  1944.000000   -124.95596   107.669541   -153.60126     0.820384     2.472384 14419.674805 14184.210938    -14.90106     0.000000     0.000000            1            1            1         2169     0.809350 2.382081e+05     0.029226          135 
000016@J287/extract/003249076880919852257_Titan_Andrey_S319_G13_V1-1_3nd_299-22_000_ali_DW_particles.mrcs J1/imported/003249076880919852257_Titan_Andrey_S319_G13_V1-1_3nd_299-22_000_ali_DW.mrc  3552.000000  1563.000000    -14.40793    45.897440   173.091738     -0.83162     0.820384 14441.800781 14206.336914    -14.90106     0.000000     0.000000            1            2            1         2169     0.811768 2.379309e+05     0.194628          108 
000017@J287/extract/003249076880919852257_Titan_Andrey_S319_G13_V1-1_3nd_299-22_000_ali_DW_particles.mrcs J1/imported/003249076880919852257_Titan_Andrey_S319_G13_V1-1_3nd_299-22_000_ali_DW.mrc  3096.000000  2863.000000   -101.08106   106.767566    -22.50814     -0.00562     0.820384 14414.687500 14179.223633    -14.90106     0.000000     0.000000            1            1            1         2169     0.807009 2.381589e+05     0.093943           21 
000034@J287/extract/003249076880919852257_Titan_Andrey_S319_G13_V1-1_3nd_299-22_000_ali_DW_particles.mrcs J1/imported/003249076880919852257_Titan_Andrey_S319_G13_V1-1_3nd_299-22_000_ali_DW.mrc   797.000000  1234.000000   113.381374   116.929634     -3.72592     0.820384     -4.96162 14562.699219 14327.235352    -14.90106     0.000000     0.000000            1            2            1         2169     0.803309 2.381906e+05     0.154068          139 
000035@J287/extract/003249076880919852257_Titan_Andrey_S319_G13_V1-1_3nd_299-22_000_ali_DW_particles.mrcs J1/imported/003249076880919852257_Titan_Andrey_S319_G13_V1-1_3nd_299-22_000_ali_DW.mrc  4529.000000  1488.000000    64.393650    48.597442   -142.32745     -0.83162     -0.00562 14493.790039 14258.326172    -14.90106     0.000000     0.000000            1            1            1         2169     0.797546 2.381612e+05     0.143145           50 
000037@J287/extract/003249076880919852257_Titan_Andrey_S319_G13_V1-1_3nd_299-22_000_ali_DW_particles.mrcs J1/imported/003249076880919852257_Titan_Andrey_S319_G13_V1-1_3nd_299-22_000_ali_DW.mrc  4455.000000   705.000000   179.048227   109.818127   120.969879     3.298384     -0.83162 14608.346680 14372.882812    -14.90106     0.000000     0.000000            1            2            1         2169     0.797022 2.386122e+05     0.236698           77 
000040@J287/extract/003249076880919852257_Titan_Andrey_S319_G13_V1-1_3nd_299-22_000_ali_DW_particles.mrcs J1/imported/003249076880919852257_Titan_Andrey_S319_G13_V1-1_3nd_299-22_000_ali_DW.mrc  5162.000000  2873.000000    -80.06007   110.890054   -127.53914     -2.48362     2.472384 14529.165039 14293.701172    -14.90106     0.000000     0.000000            1            1            1         2169     0.809694 2.383670e+05     0.108056          122 
000041@J287/extract/003249076880919852257_Titan_Andrey_S319_G13_V1-1_3nd_299-22_000_ali_DW_particles.mrcs J1/imported/003249076880919852257_Titan_Andrey_S319_G13_V1-1_3nd_299-22_000_ali_DW.mrc  2133.000000  2246.000000    35.801513    21.329626   165.567090     -3.30962     4.124384 14393.419922 14157.956055    -14.90106     0.000000     0.000000            1            2            1         2169     0.805382 2.382680e+05     0.132906           81 
000005@J287/extract/003249301641802239389_Titan_Andrey_S319_G13_V1-1_3nd_317-20_003_ali_DW_particles.mrcs J1/imported/003249301641802239389_Titan_Andrey_S319_G13_V1-1_3nd_317-20_003_ali_DW.mrc  1321.000000  1383.000000   -152.82651    87.976813    96.153437     -2.48362     -4.13562 12767.612305 12260.419922    -34.80734     0.000000     0.000000            1            1            1         2170     0.799912 2.386721e+05     0.108238           32 
000006@J287/extract/003249301641802239389_Titan_Andrey_S319_G13_V1-1_3nd_317-20_003_ali_DW_particles.mrcs J1/imported/003249301641802239389_Titan_Andrey_S319_G13_V1-1_3nd_317-20_003_ali_DW.mrc  3255.000000   290.000000    -32.33291   131.003393     5.898267     0.820384     -2.48362 12782.680664 12275.488281    -34.80734     0.000000     0.000000            1            2            1         2170     0.790998 2.388419e+05     0.078307           56 
000007@J287/extract/003249301641802239389_Titan_Andrey_S319_G13_V1-1_3nd_317-20_003_ali_DW_particles.mrcs J1/imported/003249301641802239389_Titan_Andrey_S319_G13_V1-1_3nd_317-20_003_ali_DW.mrc  3050.000000  3514.000000     6.570133    42.778979   -124.55118     -0.00562     0.820384 12759.308594 12252.116211    -34.80734     0.000000     0.000000            1            1            1         2170     0.806214 2.384291e+05     0.098270           89 
000009@J287/extract/003249301641802239389_Titan_Andrey_S319_G13_V1-1_3nd_317-20_003_ali_DW_particles.mrcs J1/imported/003249301641802239389_Titan_Andrey_S319_G13_V1-1_3nd_317-20_003_ali_DW.mrc  4665.000000  2156.000000   123.762319    38.236141   -123.44596     -0.83162     2.472384 12698.045898 12190.853516    -34.80734     0.000000     0.000000            1            2            1         2170     0.805311 2.385600e+05     0.075124           20 
000028@J287/extract/003249301641802239389_Titan_Andrey_S319_G13_V1-1_3nd_317-20_003_ali_DW_particles.mrcs J1/imported/003249301641802239389_Titan_Andrey_S319_G13_V1-1_3nd_317-20_003_ali_DW.mrc   901.000000  1386.000000    -34.48556    67.434679    -54.02097     0.820384     -0.00562 12809.687500 12302.495117    -34.80734     0.000000     0.000000            1            1            1         2170     0.802091 2.386155e+05     0.094836          135 
000031@J287/extract/003249301641802239389_Titan_Andrey_S319_G13_V1-1_3nd_317-20_003_ali_DW_particles.mrcs J1/imported/003249301641802239389_Titan_Andrey_S319_G13_V1-1_3nd_317-20_003_ali_DW.mrc   183.000000  2651.000000   122.246200    55.286676    -11.23202     2.472384     0.820384 12911.682617 12404.490234    -34.80734     0.000000     0.000000            1            2            1         2170     0.805714 2.386365e+05     0.133769           23 
000037@J287/extract/003249301641802239389_Titan_Andrey_S319_G13_V1-1_3nd_317-20_003_ali_DW_particles.mrcs J1/imported/003249301641802239389_Titan_Andrey_S319_G13_V1-1_3nd_317-20_003_ali_DW.mrc  1453.000000  3752.000000   -133.07710    83.378002    90.268685     9.080384     4.950384 12820.062500 12312.870117    -34.80734     0.000000     0.000000            1            1            1         2170     0.806512 2.384811e+05     0.051929           46 
000041@J287/extract/003249301641802239389_Titan_Andrey_S319_G13_V1-1_3nd_317-20_003_ali_DW_particles.mrcs J1/imported/003249301641802239389_Titan_Andrey_S319_G13_V1-1_3nd_317-20_003_ali_DW.mrc  2068.000000  3953.000000   105.305254   131.586889   150.264347     -0.00562     -1.65762 12791.748047 12284.555664    -34.80734     0.000000     0.000000            1            2            1         2170     0.807012 2.384263e+05     0.397347           14 
000042@J287/extract/003249301641802239389_Titan_Andrey_S319_G13_V1-1_3nd_317-20_003_ali_DW_particles.mrcs J1/imported/003249301641802239389_Titan_Andrey_S319_G13_V1-1_3nd_317-20_003_ali_DW.mrc  2282.000000   333.000000   -145.95739   106.183898    52.909299     1.646384     -0.00562 12758.764648 12251.572266    -34.80734     0.000000     0.000000            1            1            1         2170     0.802231 2.388373e+05     0.104186           43 
000045@J287/extract/003249301641802239389_Titan_Andrey_S319_G13_V1-1_3nd_317-20_003_ali_DW_particles.mrcs J1/imported/003249301641802239389_Titan_Andrey_S319_G13_V1-1_3nd_317-20_003_ali_DW.mrc  3169.000000  3707.000000     6.098405   110.392227   -171.47406     0.820384     -0.00562 12787.546875 12280.354492    -34.80734     0.000000     0.000000            1            2            1         2170     0.809008 2.390239e+05     0.181138           29 
000046@J287/extract/003249301641802239389_Titan_Andrey_S319_G13_V1-1_3nd_317-20_003_ali_DW_particles.mrcs J1/imported/003249301641802239389_Titan_Andrey_S319_G13_V1-1_3nd_317-20_003_ali_DW.mrc  1322.000000  2996.000000   -152.55409    54.942667    -29.56192     -0.00562     0.820384 12788.641602 12281.449219    -34.80734     0.000000     0.000000            1            1            1         2170     0.803698 2.385221e+05     0.092039           20 
000047@J287/extract/003249301641802239389_Titan_Andrey_S319_G13_V1-1_3nd_317-20_003_ali_DW_particles.mrcs J1/imported/003249301641802239389_Titan_Andrey_S319_G13_V1-1_3nd_317-20_003_ali_DW.mrc  2072.000000   754.000000    -31.50462    25.827883    48.516329     0.820384     4.950384 12736.432617 12229.240234    -34.80734     0.000000     0.000000            1            2            1         2170     0.815722 2.386294e+05     0.431357           13 
000048@J287/extract/003249301641802239389_Titan_Andrey_S319_G13_V1-1_3nd_317-20_003_ali_DW_particles.mrcs J1/imported/003249301641802239389_Titan_Andrey_S319_G13_V1-1_3nd_317-20_003_ali_DW.mrc  3015.000000  2412.000000    -46.70369   134.033964    -46.87791     0.820384     3.298384 12663.616211 12156.423828    -34.80734     0.000000     0.000000            1            1            1         2170     0.814291 2.384609e+05     0.109413           60 
000050@J287/extract/003249301641802239389_Titan_Andrey_S319_G13_V1-1_3nd_317-20_003_ali_DW_particles.mrcs J1/imported/003249301641802239389_Titan_Andrey_S319_G13_V1-1_3nd_317-20_003_ali_DW.mrc   640.000000  2201.000000    81.588665    65.522382    20.691295     -5.78762     1.646384 12836.905273 12329.712891    -34.80734     0.000000     0.000000            1            2            1         2170     0.800469 2.384207e+05     0.120792           44 
000053@J287/extract/003249301641802239389_Titan_Andrey_S319_G13_V1-1_3nd_317-20_003_ali_DW_particles.mrcs J1/imported/003249301641802239389_Titan_Andrey_S319_G13_V1-1_3nd_317-20_003_ali_DW.mrc  4670.000000  3280.000000   -105.16805    32.333345    -23.21179     1.646384     -0.83162 12791.279297 12284.086914    -34.80734     0.000000     0.000000            1            1            1         2170     0.813873 2.388054e+05     0.127507           66 
000056@J287/extract/003249301641802239389_Titan_Andrey_S319_G13_V1-1_3nd_317-20_003_ali_DW_particles.mrcs J1/imported/003249301641802239389_Titan_Andrey_S319_G13_V1-1_3nd_317-20_003_ali_DW.mrc   690.000000  3941.000000   103.923434    56.990245   -140.49056     1.646384     -0.00562 12934.541016 12427.348633    -34.80734     0.000000     0.000000            1            2            1         2170     0.797260 2.386961e+05     0.113829           37 
000058@J287/extract/003249301641802239389_Titan_Andrey_S319_G13_V1-1_3nd_317-20_003_ali_DW_particles.mrcs J1/imported/003249301641802239389_Titan_Andrey_S319_G13_V1-1_3nd_317-20_003_ali_DW.mrc  1935.000000  3903.000000    77.913812   139.918959   178.580696     4.124384     -2.48362 12793.350586 12286.158203    -34.80734     0.000000     0.000000            1            1            1         2170     0.804509 2.384759e+05     0.343890           58 
000060@J287/extract/003249301641802239389_Titan_Andrey_S319_G13_V1-1_3nd_317-20_003_ali_DW_particles.mrcs J1/imported/003249301641802239389_Titan_Andrey_S319_G13_V1-1_3nd_317-20_003_ali_DW.mrc  4946.000000  1628.000000   -173.93454    91.466985    68.354572     0.820384     -0.00562 12708.969727 12201.777344    -34.80734     0.000000     0.000000            1            2            1         2170     0.810264 2.386324e+05     0.099840           31 
000061@J287/extract/003249301641802239389_Titan_Andrey_S319_G13_V1-1_3nd_317-20_003_ali_DW_particles.mrcs J1/imported/003249301641802239389_Titan_Andrey_S319_G13_V1-1_3nd_317-20_003_ali_DW.mrc  1773.000000  2974.000000   -142.92196    82.072212    -68.98735     1.646384     1.646384 12746.600586 12239.408203    -34.80734     0.000000     0.000000            1            1            1         2170     0.809609 2.387313e+05     0.147548           67 
000065@J287/extract/003249301641802239389_Titan_Andrey_S319_G13_V1-1_3nd_317-20_003_ali_DW_particles.mrcs J1/imported/003249301641802239389_Titan_Andrey_S319_G13_V1-1_3nd_317-20_003_ali_DW.mrc  3685.000000   428.000000    -46.12608   103.879064    -67.25787     -3.30962     -0.83162 12775.142578 12267.950195    -34.80734     0.000000     0.000000            1            2            1         2170     0.817622 2.385893e+05     0.050937          119 
000067@J287/extract/003249301641802239389_Titan_Andrey_S319_G13_V1-1_3nd_317-20_003_ali_DW_particles.mrcs J1/imported/003249301641802239389_Titan_Andrey_S319_G13_V1-1_3nd_317-20_003_ali_DW.mrc   936.000000   920.000000    77.472484    35.864395   -111.89460     -0.00562     1.646384 12820.867188 12313.674805    -34.80734     0.000000     0.000000            1            1            1         2170     0.791370 2.386793e+05     0.181156           71 
000068@J287/extract/003249301641802239389_Titan_Andrey_S319_G13_V1-1_3nd_317-20_003_ali_DW_particles.mrcs J1/imported/003249301641802239389_Titan_Andrey_S319_G13_V1-1_3nd_317-20_003_ali_DW.mrc  5079.000000  1724.000000    63.972510    33.010373    15.592577     -5.78762     -0.83162 12719.131836 12211.939453    -34.80734     0.000000     0.000000            1            2            1         2170     0.809892 2.388200e+05     0.192496           39 
000004@J287/extract/003249735878465622221_Titan_Andrey_S319_G13_V1-1_2nd_149-11_004_ali_DW_particles.mrcs J1/imported/003249735878465622221_Titan_Andrey_S319_G13_V1-1_2nd_149-11_004_ali_DW.mrc  4039.000000  3450.000000   123.962973    33.614706    -68.93062     -1.65762     -4.13562 10870.861328 10660.591797    -88.94400     0.000000     0.000000            1            2            1         2171     0.804282 2.392129e+05     0.162049           69 
000007@J287/extract/003249735878465622221_Titan_Andrey_S319_G13_V1-1_2nd_149-11_004_ali_DW_particles.mrcs J1/imported/003249735878465622221_Titan_Andrey_S319_G13_V1-1_2nd_149-11_004_ali_DW.mrc  1638.000000  3084.000000    43.863485    74.962186    99.091899     -0.83162     -0.00562 10744.177734 10533.908203    -88.94400     0.000000     0.000000            1            1            1         2171     0.802306 2.391781e+05     0.197184           74 
000008@J287/extract/003249735878465622221_Titan_Andrey_S319_G13_V1-1_2nd_149-11_004_ali_DW_particles.mrcs J1/imported/003249735878465622221_Titan_Andrey_S319_G13_V1-1_2nd_149-11_004_ali_DW.mrc  3242.000000  1051.000000    47.657173    48.820006    -45.03408     -7.43962     -0.00562 10756.671875 10546.402344    -88.94400     0.000000     0.000000            1            2            1         2171     0.805424 2.391169e+05     0.161468           38 
000009@J287/extract/003249735878465622221_Titan_Andrey_S319_G13_V1-1_2nd_149-11_004_ali_DW_particles.mrcs J1/imported/003249735878465622221_Titan_Andrey_S319_G13_V1-1_2nd_149-11_004_ali_DW.mrc  1532.000000  2848.000000    81.954676    25.180530    -49.40489     3.298384     2.472384 10717.857422 10507.587891    -88.94400     0.000000     0.000000            1            1            1         2171     0.813918 2.390502e+05     0.426792            9 
000014@J287/extract/003249735878465622221_Titan_Andrey_S319_G13_V1-1_2nd_149-11_004_ali_DW_particles.mrcs J1/imported/003249735878465622221_Titan_Andrey_S319_G13_V1-1_2nd_149-11_004_ali_DW.mrc  1020.000000  3540.000000   -134.96778   122.135465    63.921821     1.646384     -0.00562 10793.925781 10583.656250    -88.94400     0.000000     0.000000            1            2            1         2171     0.809523 2.391054e+05     0.059783          165 
000018@J287/extract/003249735878465622221_Titan_Andrey_S319_G13_V1-1_2nd_149-11_004_ali_DW_particles.mrcs J1/imported/003249735878465622221_Titan_Andrey_S319_G13_V1-1_2nd_149-11_004_ali_DW.mrc  2967.000000   538.000000   -126.39648   155.893671   120.972146     -4.13562     0.820384 10789.903320 10579.633789    -88.94400     0.000000     0.000000            1            1            1         2171     0.811984 2.391534e+05     0.104587           59 
000019@J287/extract/003249735878465622221_Titan_Andrey_S319_G13_V1-1_2nd_149-11_004_ali_DW_particles.mrcs J1/imported/003249735878465622221_Titan_Andrey_S319_G13_V1-1_2nd_149-11_004_ali_DW.mrc  2478.000000   536.000000     -9.95152   163.296541   -130.88917     0.820384     1.646384 10776.435547 10566.166016    -88.94400     0.000000     0.000000            1            2            1         2171     0.810338 2.390999e+05     0.234934           44 
000025@J287/extract/003249735878465622221_Titan_Andrey_S319_G13_V1-1_2nd_149-11_004_ali_DW_particles.mrcs J1/imported/003249735878465622221_Titan_Andrey_S319_G13_V1-1_2nd_149-11_004_ali_DW.mrc  1845.000000  1893.000000    27.820454    22.886041    58.301105     0.820384     -0.83162 10677.891602 10467.622070    -88.94400     0.000000     0.000000            1            1            1         2171     0.807740 2.391675e+05     0.216479           28 
000031@J287/extract/003249735878465622221_Titan_Andrey_S319_G13_V1-1_2nd_149-11_004_ali_DW_particles.mrcs J1/imported/003249735878465622221_Titan_Andrey_S319_G13_V1-1_2nd_149-11_004_ali_DW.mrc  4934.000000  1044.000000   150.554263    52.031784   -133.47578     -3.30962     -1.65762 10854.529297 10644.259766    -88.94400     0.000000     0.000000            1            2            1         2171     0.801602 2.392744e+05     0.282467           27 
000032@J287/extract/003249735878465622221_Titan_Andrey_S319_G13_V1-1_2nd_149-11_004_ali_DW_particles.mrcs J1/imported/003249735878465622221_Titan_Andrey_S319_G13_V1-1_2nd_149-11_004_ali_DW.mrc  1259.000000  3516.000000    -19.23337    88.480063     -8.75645     -0.00562     -0.83162 10792.796875 10582.527344    -88.94400     0.000000     0.000000            1            1            1         2171     0.809913 2.391078e+05     0.083602           13 
000034@J287/extract/003249735878465622221_Titan_Andrey_S319_G13_V1-1_2nd_149-11_004_ali_DW_particles.mrcs J1/imported/003249735878465622221_Titan_Andrey_S319_G13_V1-1_2nd_149-11_004_ali_DW.mrc  4535.000000  1243.000000   174.895242   127.762617    92.936929     3.298384     2.472384 10812.739258 10602.469727    -88.94400     0.000000     0.000000            1            2            1         2171     0.809969 2.392690e+05     0.212726           16 
000039@J287/extract/003249735878465622221_Titan_Andrey_S319_G13_V1-1_2nd_149-11_004_ali_DW_particles.mrcs J1/imported/003249735878465622221_Titan_Andrey_S319_G13_V1-1_2nd_149-11_004_ali_DW.mrc  2107.000000  1429.000000   -118.78057    68.797207   150.078608     2.472384     -0.83162 10698.668945 10488.399414    -88.94400     0.000000     0.000000            1            1            1         2171     0.795139 2.394392e+05     0.063886           64 
000040@J287/extract/003249735878465622221_Titan_Andrey_S319_G13_V1-1_2nd_149-11_004_ali_DW_particles.mrcs J1/imported/003249735878465622221_Titan_Andrey_S319_G13_V1-1_2nd_149-11_004_ali_DW.mrc  2367.000000  3188.000000    90.682074   104.483356   -101.23243     2.472384     -0.00562 10770.190430 10559.920898    -88.94400     0.000000     0.000000            1            2            1         2171     0.801741 2.391413e+05     0.216976           46 
000041@J287/extract/003249735878465622221_Titan_Andrey_S319_G13_V1-1_2nd_149-11_004_ali_DW_particles.mrcs J1/imported/003249735878465622221_Titan_Andrey_S319_G13_V1-1_2nd_149-11_004_ali_DW.mrc  4246.000000   500.000000   131.355191   100.207994    50.404113     0.820384     0.820384 10849.621094 10639.351562    -88.94400     0.000000     0.000000            1            1            1         2171     0.809199 2.390624e+05     0.123856           58 
000042@J287/extract/003249735878465622221_Titan_Andrey_S319_G13_V1-1_2nd_149-11_004_ali_DW_particles.mrcs J1/imported/003249735878465622221_Titan_Andrey_S319_G13_V1-1_2nd_149-11_004_ali_DW.mrc   691.000000  2416.000000   -129.01740    96.587575   -159.15209     0.820384     -4.96162 10660.916016 10450.646484    -88.94400     0.000000     0.000000            1            2            1         2171     0.815003 2.392763e+05     0.062694           36 
000048@J287/extract/003249735878465622221_Titan_Andrey_S319_G13_V1-1_2nd_149-11_004_ali_DW_particles.mrcs J1/imported/003249735878465622221_Titan_Andrey_S319_G13_V1-1_2nd_149-11_004_ali_DW.mrc  1160.000000  3246.000000    81.588665    65.522382   -146.18370     -4.13562     0.820384 10757.619141 10547.349609    -88.94400     0.000000     0.000000            1            1            1         2171     0.812097 2.391639e+05     0.103789           56 
000002@J287/extract/003250241940626787472_Titan_Andrey_S319_G13_V1-1_85-28_002_ali_DW_particles.mrcs J1/imported/003250241940626787472_Titan_Andrey_S319_G13_V1-1_85-28_002_ali_DW.mrc  5036.000000  3813.000000    19.994578    66.249327   -120.60515     -0.00562     -0.00562 17812.220703 16692.076172    -26.82909     0.000000     0.000000            1            2            1         2172     0.799970 2.390623e+05     0.210668           34 
000006@J287/extract/003250241940626787472_Titan_Andrey_S319_G13_V1-1_85-28_002_ali_DW_particles.mrcs J1/imported/003250241940626787472_Titan_Andrey_S319_G13_V1-1_85-28_002_ali_DW.mrc  3120.000000  3865.000000    -43.39893   111.405359   103.371595     -1.65762     0.820384 17773.447266 16653.302734    -26.82909     0.000000     0.000000            1            1            1         2172     0.800152 2.396241e+05     0.101611           28 
000008@J287/extract/003250241940626787472_Titan_Andrey_S319_G13_V1-1_85-28_002_ali_DW_particles.mrcs J1/imported/003250241940626787472_Titan_Andrey_S319_G13_V1-1_85-28_002_ali_DW.mrc  4045.000000  3908.000000    85.726910    19.155722    -89.99606     -0.83162     -0.00562 17807.119141 16686.974609    -26.82909     0.000000     0.000000            1            2            1         2172     0.817373 2.390012e+05     0.130613           32 
000010@J287/extract/003250241940626787472_Titan_Andrey_S319_G13_V1-1_85-28_002_ali_DW_particles.mrcs J1/imported/003250241940626787472_Titan_Andrey_S319_G13_V1-1_85-28_002_ali_DW.mrc   759.000000  2522.000000    37.150417   105.224201   129.001905     -1.65762     -0.00562 17711.712891 16591.568359    -26.82909     0.000000     0.000000            1            1            1         2172     0.803731 2.393328e+05     0.090921           58 
000016@J287/extract/003250241940626787472_Titan_Andrey_S319_G13_V1-1_85-28_002_ali_DW_particles.mrcs J1/imported/003250241940626787472_Titan_Andrey_S319_G13_V1-1_85-28_002_ali_DW.mrc  3512.000000  1839.000000   172.673595    36.282763    16.157007     4.950384     0.820384 17596.244141 16476.099609    -26.82909     0.000000     0.000000            1            2            1         2172     0.803173 2.395555e+05     0.106583           66 
000017@J287/extract/003250241940626787472_Titan_Andrey_S319_G13_V1-1_85-28_002_ali_DW_particles.mrcs J1/imported/003250241940626787472_Titan_Andrey_S319_G13_V1-1_85-28_002_ali_DW.mrc  3073.000000  1681.000000   156.420570    28.721825   -150.16018     3.298384     3.298384 17615.416016 16495.271484    -26.82909     0.000000     0.000000            1            1            1         2172     0.788064 2.393851e+05     0.073269           34 
000019@J287/extract/003250241940626787472_Titan_Andrey_S319_G13_V1-1_85-28_002_ali_DW_particles.mrcs J1/imported/003250241940626787472_Titan_Andrey_S319_G13_V1-1_85-28_002_ali_DW.mrc   873.000000  3590.000000   168.099226   135.670552    -13.76390     1.646384     4.124384 17793.306641 16673.162109    -26.82909     0.000000     0.000000            1            2            1         2172     0.802205 2.397098e+05     0.205082           21 
000021@J287/extract/003250241940626787472_Titan_Andrey_S319_G13_V1-1_85-28_002_ali_DW_particles.mrcs J1/imported/003250241940626787472_Titan_Andrey_S319_G13_V1-1_85-28_002_ali_DW.mrc   146.000000  3167.000000   177.677186   130.887069   -154.61722     1.646384     -2.48362 17802.576172 16682.431641    -26.82909     0.000000     0.000000            1            1            1         2172     0.815826 2.395257e+05     0.187302           13 
000022@J287/extract/003250241940626787472_Titan_Andrey_S319_G13_V1-1_85-28_002_ali_DW_particles.mrcs J1/imported/003250241940626787472_Titan_Andrey_S319_G13_V1-1_85-28_002_ali_DW.mrc  1188.000000   691.000000   -124.10390   146.876524   100.781930     -6.61362     2.472384 17852.552734 16732.408203    -26.82909     0.000000     0.000000            1            2            1         2172     0.806015 2.391217e+05     0.137651           15 
000023@J287/extract/003250241940626787472_Titan_Andrey_S319_G13_V1-1_85-28_002_ali_DW_particles.mrcs J1/imported/003250241940626787472_Titan_Andrey_S319_G13_V1-1_85-28_002_ali_DW.mrc  4488.000000  3286.000000    -12.37895    42.758290     8.118618     -0.83162     -0.83162 17708.832031 16588.687500    -26.82909     0.000000     0.000000            1            1            1         2172     0.820038 2.393834e+05     0.193163           28 
000024@J287/extract/003250241940626787472_Titan_Andrey_S319_G13_V1-1_85-28_002_ali_DW_particles.mrcs J1/imported/003250241940626787472_Titan_Andrey_S319_G13_V1-1_85-28_002_ali_DW.mrc  1552.000000  2185.000000   -106.11704    70.255330   125.624719     -1.65762     -1.65762 17651.642578 16531.498047    -26.82909     0.000000     0.000000            1            2            1         2172     0.801277 2.394550e+05     0.217324           88 
000032@J287/extract/003250241940626787472_Titan_Andrey_S319_G13_V1-1_85-28_002_ali_DW_particles.mrcs J1/imported/003250241940626787472_Titan_Andrey_S319_G13_V1-1_85-28_002_ali_DW.mrc  3372.000000  3278.000000   -157.32849   127.824060   -130.75140     -0.83162     2.472384 17673.515625 16553.371094    -26.82909     0.000000     0.000000            1            1            1         2172     0.790026 2.393899e+05     0.110426           33 
000033@J287/extract/003250241940626787472_Titan_Andrey_S319_G13_V1-1_85-28_002_ali_DW_particles.mrcs J1/imported/003250241940626787472_Titan_Andrey_S319_G13_V1-1_85-28_002_ali_DW.mrc  4741.000000   224.000000    98.995080    97.051842   176.235331     0.820384     0.820384 17918.580078 16798.435547    -26.82909     0.000000     0.000000            1            2            1         2172     0.800171 2.393612e+05     0.080685           49 
000034@J287/extract/003250241940626787472_Titan_Andrey_S319_G13_V1-1_85-28_002_ali_DW_particles.mrcs J1/imported/003250241940626787472_Titan_Andrey_S319_G13_V1-1_85-28_002_ali_DW.mrc  5617.000000   214.000000   174.813358    86.692484    -57.08897     -0.83162     -0.00562 17895.716797 16775.572266    -26.82909     0.000000     0.000000            1            1            1         2172     0.800271 2.395225e+05     0.060154           56 
000038@J287/extract/003250241940626787472_Titan_Andrey_S319_G13_V1-1_85-28_002_ali_DW_particles.mrcs J1/imported/003250241940626787472_Titan_Andrey_S319_G13_V1-1_85-28_002_ali_DW.mrc  5195.000000  3851.000000   169.183920    86.706564   138.000829     -0.00562     -0.00562 17820.925781 16700.781250    -26.82909     0.000000     0.000000            1            2            1         2172     0.802295 2.394723e+05     0.135624           40 
000043@J287/extract/003250241940626787472_Titan_Andrey_S319_G13_V1-1_85-28_002_ali_DW_particles.mrcs J1/imported/003250241940626787472_Titan_Andrey_S319_G13_V1-1_85-28_002_ali_DW.mrc   234.000000   285.000000    -63.50100    48.583479    50.443347     -4.13562     1.646384 17985.785156 16865.640625    -26.82909     0.000000     0.000000            1            1            1         2172     0.802458 2.394056e+05     0.137127           22 
000049@J287/extract/003250241940626787472_Titan_Andrey_S319_G13_V1-1_85-28_002_ali_DW_particles.mrcs J1/imported/003250241940626787472_Titan_Andrey_S319_G13_V1-1_85-28_002_ali_DW.mrc  4252.000000  2117.000000    -79.09938    42.010923    -69.80243     -3.30962     -2.48362 17603.041016 16482.896484    -26.82909     0.000000     0.000000            1            2            1         2172     0.800067 2.390602e+05     0.166158           62 
000013@J287/extract/003251602305973105672_Titan_Andrey_S319_G13_V1-1_3nd_268-14_007_ali_DW_particles.mrcs J1/imported/003251602305973105672_Titan_Andrey_S319_G13_V1-1_3nd_268-14_007_ali_DW.mrc  3663.000000  3328.000000   142.748967   115.218879   157.198112     -0.83162     -0.83162  9498.341797  9191.635742    32.753433     0.000000     0.000000            1            2            1         2173     0.820839 2.402020e+05     0.203781           14 
000015@J287/extract/003251602305973105672_Titan_Andrey_S319_G13_V1-1_3nd_268-14_007_ali_DW_particles.mrcs J1/imported/003251602305973105672_Titan_Andrey_S319_G13_V1-1_3nd_268-14_007_ali_DW.mrc  2111.000000  2292.000000    -48.60716   149.527158    -13.55035     4.950384     1.646384  9377.323242  9070.617188    32.753433     0.000000     0.000000            1            1            1         2173     0.827393 2.400991e+05     0.235468           55 
000020@J287/extract/003251602305973105672_Titan_Andrey_S319_G13_V1-1_3nd_268-14_007_ali_DW_particles.mrcs J1/imported/003251602305973105672_Titan_Andrey_S319_G13_V1-1_3nd_268-14_007_ali_DW.mrc   542.000000  2181.000000    19.831767    41.171551    10.775796     2.472384     -3.30962  9314.312500  9007.606445    32.753433     0.000000     0.000000            1            2            1         2173     0.809583 2.401142e+05     0.175362           50 
000021@J287/extract/003251602305973105672_Titan_Andrey_S319_G13_V1-1_3nd_268-14_007_ali_DW_particles.mrcs J1/imported/003251602305973105672_Titan_Andrey_S319_G13_V1-1_3nd_268-14_007_ali_DW.mrc   852.000000  2785.000000    56.206912    57.726292    86.216758     -3.30962     -1.65762  9384.723633  9078.017578    32.753433     0.000000     0.000000            1            1            1         2173     0.819808 2.397003e+05     0.224803           25 
000025@J287/extract/003251602305973105672_Titan_Andrey_S319_G13_V1-1_3nd_268-14_007_ali_DW_particles.mrcs J1/imported/003251602305973105672_Titan_Andrey_S319_G13_V1-1_3nd_268-14_007_ali_DW.mrc   193.000000   209.000000   159.296704    80.754656   132.532015     0.820384     -0.00562  9447.865234  9141.159180    32.753433     0.000000     0.000000            1            2            1         2173     0.815438 2.402372e+05     0.145323           15 
000030@J287/extract/003251602305973105672_Titan_Andrey_S319_G13_V1-1_3nd_268-14_007_ali_DW_particles.mrcs J1/imported/003251602305973105672_Titan_Andrey_S319_G13_V1-1_3nd_268-14_007_ali_DW.mrc   839.000000  2443.000000   153.621597    75.929873    -77.37674     -0.00562     -0.00562  9345.999023  9039.292969    32.753433     0.000000     0.000000            1            1            1         2173     0.812765 2.398421e+05     0.341095           39 
000031@J287/extract/003251602305973105672_Titan_Andrey_S319_G13_V1-1_3nd_268-14_007_ali_DW_particles.mrcs J1/imported/003251602305973105672_Titan_Andrey_S319_G13_V1-1_3nd_268-14_007_ali_DW.mrc   309.000000  2358.000000    -13.77226   123.691978   -117.46660     -2.48362     -2.48362  9320.278320  9013.572266    32.753433     0.000000     0.000000            1            2            1         2173     0.807218 2.401362e+05     0.163869           29 
000033@J287/extract/003251602305973105672_Titan_Andrey_S319_G13_V1-1_3nd_268-14_007_ali_DW_particles.mrcs J1/imported/003251602305973105672_Titan_Andrey_S319_G13_V1-1_3nd_268-14_007_ali_DW.mrc  2656.000000  2772.000000   126.658134    64.833329     1.763249     1.646384     0.820384  9416.808594  9110.102539    32.753433     0.000000     0.000000            1            1            1         2173     0.814542 2.400605e+05     0.132688           32 
000034@J287/extract/003251602305973105672_Titan_Andrey_S319_G13_V1-1_3nd_268-14_007_ali_DW_particles.mrcs J1/imported/003251602305973105672_Titan_Andrey_S319_G13_V1-1_3nd_268-14_007_ali_DW.mrc   996.000000  3939.000000     -3.23004   140.624758     -8.54109     1.646384     -0.83162  9561.252930  9254.546875    32.753433     0.000000     0.000000            1            2            1         2173     0.811977 2.399533e+05     0.175609           23 
000041@J287/extract/003251602305973105672_Titan_Andrey_S319_G13_V1-1_3nd_268-14_007_ali_DW_particles.mrcs J1/imported/003251602305973105672_Titan_Andrey_S319_G13_V1-1_3nd_268-14_007_ali_DW.mrc   306.000000  1940.000000    -94.48959   141.177762     -2.40861     3.298384     0.820384  9293.208008  8986.501953    32.753433     0.000000     0.000000            1            1            1         2173     0.824273 2.399501e+05     0.231483           16 
000012@J287/extract/003253486479838957785_Titan_Andrey_S319_G13_V1-1_3nd_299-3_006_ali_DW_particles.mrcs J1/imported/003253486479838957785_Titan_Andrey_S319_G13_V1-1_3nd_299-3_006_ali_DW.mrc  5285.000000  1002.000000   -148.85602   116.481487    11.663835     4.950384     7.428384 15071.978516 14436.237305   231.026978     0.000000     0.000000            1            1            1         2174     0.799431 2.400450e+05     0.107143           57 
000015@J287/extract/003253486479838957785_Titan_Andrey_S319_G13_V1-1_3nd_299-3_006_ali_DW_particles.mrcs J1/imported/003253486479838957785_Titan_Andrey_S319_G13_V1-1_3nd_299-3_006_ali_DW.mrc  3242.000000   910.000000   121.512053    99.124412    27.994861     4.950384     -1.65762 15056.746094 14421.004883   231.026978     0.000000     0.000000            1            2            1         2174     0.814231 2.399559e+05     0.082782           14 
000023@J287/extract/003253486479838957785_Titan_Andrey_S319_G13_V1-1_3nd_299-3_006_ali_DW_particles.mrcs J1/imported/003253486479838957785_Titan_Andrey_S319_G13_V1-1_3nd_299-3_006_ali_DW.mrc   411.000000  2726.000000    -26.19805    80.015854    32.383309     -0.00562     -0.83162 15162.560547 14526.819336   231.026978     0.000000     0.000000            1            1            1         2174     0.810091 2.406491e+05     0.243705           42 
000028@J287/extract/003253486479838957785_Titan_Andrey_S319_G13_V1-1_3nd_299-3_006_ali_DW_particles.mrcs J1/imported/003253486479838957785_Titan_Andrey_S319_G13_V1-1_3nd_299-3_006_ali_DW.mrc  5503.000000  2810.000000    -85.12129    76.814008    86.239724     0.820384     -1.65762 15149.351562 14513.610352   231.026978     0.000000     0.000000            1            2            1         2174     0.805083 2.400385e+05     0.177630           47 
000039@J287/extract/003253486479838957785_Titan_Andrey_S319_G13_V1-1_3nd_299-3_006_ali_DW_particles.mrcs J1/imported/003253486479838957785_Titan_Andrey_S319_G13_V1-1_3nd_299-3_006_ali_DW.mrc  1204.000000  1201.000000   -175.33119    83.098062    81.501786     0.820384     -0.00562 15083.131836 14447.390625   231.026978     0.000000     0.000000            1            1            1         2174     0.815199 2.401714e+05     0.247101           42 
000040@J287/extract/003253486479838957785_Titan_Andrey_S319_G13_V1-1_3nd_299-3_006_ali_DW_particles.mrcs J1/imported/003253486479838957785_Titan_Andrey_S319_G13_V1-1_3nd_299-3_006_ali_DW.mrc  3016.000000  1079.000000   -175.34128    92.660535     6.502161     -0.00562     -0.00562 15047.843750 14412.102539   231.026978     0.000000     0.000000            1            2            1         2174     0.806534 2.401386e+05     0.168688           17 
000041@J287/extract/003253486479838957785_Titan_Andrey_S319_G13_V1-1_3nd_299-3_006_ali_DW_particles.mrcs J1/imported/003253486479838957785_Titan_Andrey_S319_G13_V1-1_3nd_299-3_006_ali_DW.mrc   397.000000  1341.000000   125.774681   102.720737   -174.53286     -0.00562     -1.65762 15116.566406 14480.825195   231.026978     0.000000     0.000000            1            1            1         2174     0.808406 2.399454e+05     0.131375           21 
000043@J287/extract/003253486479838957785_Titan_Andrey_S319_G13_V1-1_3nd_299-3_006_ali_DW_particles.mrcs J1/imported/003253486479838957785_Titan_Andrey_S319_G13_V1-1_3nd_299-3_006_ali_DW.mrc  2224.000000  3557.000000    78.227563   116.151211   -121.80925     1.646384     2.472384 15211.666992 14575.925781   231.026978     0.000000     0.000000            1            2            1         2174     0.809007 2.401413e+05     0.174839           13 
000060@J287/extract/003253486479838957785_Titan_Andrey_S319_G13_V1-1_3nd_299-3_006_ali_DW_particles.mrcs J1/imported/003253486479838957785_Titan_Andrey_S319_G13_V1-1_3nd_299-3_006_ali_DW.mrc  4441.000000  3210.000000     0.440427   110.395939   -147.19579     -0.00562     0.820384 15184.098633 14548.357422   231.026978     0.000000     0.000000            1            1            1         2174     0.820221 2.404563e+05     0.204930           45 
000003@J287/extract/003253608377978968886_Titan_Andrey_S319_G13_V1-1_3nd_314-12_003_ali_DW_particles.mrcs J1/imported/003253608377978968886_Titan_Andrey_S319_G13_V1-1_3nd_314-12_003_ali_DW.mrc  1996.000000  2382.000000     -0.94042    53.755356   -179.10027     0.820384    10.732384 13340.616211 12904.210938    -34.30417     0.000000     0.000000            1            1            1         2175     0.788180 2.385919e+05     0.190696           66 
000004@J287/extract/003253608377978968886_Titan_Andrey_S319_G13_V1-1_3nd_314-12_003_ali_DW_particles.mrcs J1/imported/003253608377978968886_Titan_Andrey_S319_G13_V1-1_3nd_314-12_003_ali_DW.mrc  2187.000000  3590.000000    63.613931    42.276537   165.293882     -1.65762     -0.83162 13424.165039 12987.759766    -34.30417     0.000000     0.000000            1            2            1         2175     0.794931 2.383631e+05     0.063308          122 
000006@J287/extract/003253608377978968886_Titan_Andrey_S319_G13_V1-1_3nd_314-12_003_ali_DW_particles.mrcs J1/imported/003253608377978968886_Titan_Andrey_S319_G13_V1-1_3nd_314-12_003_ali_DW.mrc  5159.000000  1677.000000    59.122847   155.446979    -70.33121     -0.00562     3.298384 13404.627930 12968.222656    -34.30417     0.000000     0.000000            1            1            1         2175     0.807548 2.382688e+05     0.117985           38 
000007@J287/extract/003253608377978968886_Titan_Andrey_S319_G13_V1-1_3nd_314-12_003_ali_DW_particles.mrcs J1/imported/003253608377978968886_Titan_Andrey_S319_G13_V1-1_3nd_314-12_003_ali_DW.mrc  2622.000000   806.000000    35.658182    96.739404    35.217252     -0.83162     -2.48362 13391.119141 12954.713867    -34.30417     0.000000     0.000000            1            2            1         2175     0.804393 2.384926e+05     0.056090          140 
000012@J287/extract/003253608377978968886_Titan_Andrey_S319_G13_V1-1_3nd_314-12_003_ali_DW_particles.mrcs J1/imported/003253608377978968886_Titan_Andrey_S319_G13_V1-1_3nd_314-12_003_ali_DW.mrc  5437.000000  3583.000000   163.577628    91.505346   -141.28655     -0.00562     -0.00562 13599.359375 13162.954102    -34.30417     0.000000     0.000000            1            1            1         2175     0.793222 2.384569e+05     0.037549          106 
000015@J287/extract/003253608377978968886_Titan_Andrey_S319_G13_V1-1_3nd_314-12_003_ali_DW_particles.mrcs J1/imported/003253608377978968886_Titan_Andrey_S319_G13_V1-1_3nd_314-12_003_ali_DW.mrc  5342.000000  3818.000000    49.979971    31.679209   -157.08437     0.820384     0.820384 13646.446289 13210.041016    -34.30417     0.000000     0.000000            1            2            1         2175     0.801031 2.386736e+05     0.163628           49 
000020@J287/extract/003253608377978968886_Titan_Andrey_S319_G13_V1-1_3nd_314-12_003_ali_DW_particles.mrcs J1/imported/003253608377978968886_Titan_Andrey_S319_G13_V1-1_3nd_314-12_003_ali_DW.mrc  2611.000000  3239.000000   160.865487   108.602867   145.648910     -0.00562     -0.83162 13397.049805 12960.644531    -34.30417     0.000000     0.000000            1            1            1         2175     0.800961 2.383787e+05     0.119351          109 
000036@J287/extract/003253608377978968886_Titan_Andrey_S319_G13_V1-1_3nd_314-12_003_ali_DW_particles.mrcs J1/imported/003253608377978968886_Titan_Andrey_S319_G13_V1-1_3nd_314-12_003_ali_DW.mrc  2982.000000   145.000000    -43.76945   134.067757   112.542243     -2.48362     0.820384 13434.112305 12997.707031    -34.30417     0.000000     0.000000            1            2            1         2175     0.797943 2.386025e+05     0.129554          121 
000040@J287/extract/003253608377978968886_Titan_Andrey_S319_G13_V1-1_3nd_314-12_003_ali_DW_particles.mrcs J1/imported/003253608377978968886_Titan_Andrey_S319_G13_V1-1_3nd_314-12_003_ali_DW.mrc   609.000000  2128.000000   -168.25242    72.133851   -160.49403     -0.83162     -0.00562 13404.980469 12968.575195    -34.30417     0.000000     0.000000            1            1            1         2175     0.801164 2.387870e+05     0.117406           97 
000042@J287/extract/003253608377978968886_Titan_Andrey_S319_G13_V1-1_3nd_314-12_003_ali_DW_particles.mrcs J1/imported/003253608377978968886_Titan_Andrey_S319_G13_V1-1_3nd_314-12_003_ali_DW.mrc  4977.000000  1397.000000   158.403366    19.720299   165.070283     0.820384     -0.83162 13413.500977 12977.095703    -34.30417     0.000000     0.000000            1            2            1         2175     0.809675 2.385062e+05     0.160374           46 
000043@J287/extract/003253608377978968886_Titan_Andrey_S319_G13_V1-1_3nd_314-12_003_ali_DW_particles.mrcs J1/imported/003253608377978968886_Titan_Andrey_S319_G13_V1-1_3nd_314-12_003_ali_DW.mrc  3444.000000  2512.000000   129.024005   129.661468    33.765675     0.820384     -0.00562 13365.737305 12929.332031    -34.30417     0.000000     0.000000            1            1            1         2175     0.810085 2.383622e+05     0.161618           67 
000044@J287/extract/003253608377978968886_Titan_Andrey_S319_G13_V1-1_3nd_314-12_003_ali_DW_particles.mrcs J1/imported/003253608377978968886_Titan_Andrey_S319_G13_V1-1_3nd_314-12_003_ali_DW.mrc   932.000000  1468.000000   -125.14434   132.866983   -116.34140     -0.00562     3.298384 13402.767578 12966.362305    -34.30417     0.000000     0.000000            1            2            1         2175     0.802946 2.384976e+05     0.139441           86 
000049@J287/extract/003253608377978968886_Titan_Andrey_S319_G13_V1-1_3nd_314-12_003_ali_DW_particles.mrcs J1/imported/003253608377978968886_Titan_Andrey_S319_G13_V1-1_3nd_314-12_003_ali_DW.mrc  1498.000000   166.000000     -2.35601    76.445718    96.507844     3.298384     -0.00562 13507.029297 13070.624023    -34.30417     0.000000     0.000000            1            1            1         2175     0.794066 2.386422e+05     0.079469           44 
000050@J287/extract/003253608377978968886_Titan_Andrey_S319_G13_V1-1_3nd_314-12_003_ali_DW_particles.mrcs J1/imported/003253608377978968886_Titan_Andrey_S319_G13_V1-1_3nd_314-12_003_ali_DW.mrc  2608.000000  3730.000000   -166.88673    85.512748    94.491884     3.298384     -0.83162 13444.912109 13008.506836    -34.30417     0.000000     0.000000            1            2            1         2175     0.806315 2.387386e+05     0.050876          221 
000051@J287/extract/003253608377978968886_Titan_Andrey_S319_G13_V1-1_3nd_314-12_003_ali_DW_particles.mrcs J1/imported/003253608377978968886_Titan_Andrey_S319_G13_V1-1_3nd_314-12_003_ali_DW.mrc  3464.000000  1037.000000   -116.62586   112.892729    -67.45531     1.646384     1.646384 13364.166016 12927.760742    -34.30417     0.000000     0.000000            1            1            1         2175     0.804314 2.385934e+05     0.177936           31 
000052@J287/extract/003253608377978968886_Titan_Andrey_S319_G13_V1-1_3nd_314-12_003_ali_DW_particles.mrcs J1/imported/003253608377978968886_Titan_Andrey_S319_G13_V1-1_3nd_314-12_003_ali_DW.mrc  1714.000000  1477.000000   -155.57739    78.344772    -80.06286     0.820384     1.646384 13367.566406 12931.161133    -34.30417     0.000000     0.000000            1            2            1         2175     0.808709 2.384130e+05     0.195179           37 
000003@J287/extract/003256683409027760338_Titan_Andrey_S319_G13_V1-1_2nd_143-13_007_ali_DW_particles.mrcs J1/imported/003256683409027760338_Titan_Andrey_S319_G13_V1-1_2nd_143-13_007_ali_DW.mrc  2931.000000  1256.000000    -32.14944   116.720490    -12.74871     -0.00562     0.820384 12780.443359 12454.067383    22.257732     0.000000     0.000000            1            1            1         2176     0.801979 2.394811e+05     0.104651           84 
000010@J287/extract/003256683409027760338_Titan_Andrey_S319_G13_V1-1_2nd_143-13_007_ali_DW_particles.mrcs J1/imported/003256683409027760338_Titan_Andrey_S319_G13_V1-1_2nd_143-13_007_ali_DW.mrc  5532.000000  2244.000000    85.828098    66.761010    -41.18447     -2.48362     0.820384 12815.689453 12489.313477    22.257732     0.000000     0.000000            1            2            1         2176     0.810528 2.397092e+05     0.048895           31 
000013@J287/extract/003256683409027760338_Titan_Andrey_S319_G13_V1-1_2nd_143-13_007_ali_DW_particles.mrcs J1/imported/003256683409027760338_Titan_Andrey_S319_G13_V1-1_2nd_143-13_007_ali_DW.mrc  4271.000000  2351.000000   158.050188   106.106069    12.563291     -0.00562     0.820384 12806.080078 12479.704102    22.257732     0.000000     0.000000            1            1            1         2176     0.812592 2.395531e+05     0.167690           26 
000014@J287/extract/003256683409027760338_Titan_Andrey_S319_G13_V1-1_2nd_143-13_007_ali_DW_particles.mrcs J1/imported/003256683409027760338_Titan_Andrey_S319_G13_V1-1_2nd_143-13_007_ali_DW.mrc  2723.000000  1630.000000   167.780969    87.905714    42.397821     -0.00562     -0.00562 12732.592773 12406.216797    22.257732     0.000000     0.000000            1            2            1         2176     0.828856 2.389455e+05     0.158637           55 
000016@J287/extract/003256683409027760338_Titan_Andrey_S319_G13_V1-1_2nd_143-13_007_ali_DW_particles.mrcs J1/imported/003256683409027760338_Titan_Andrey_S319_G13_V1-1_2nd_143-13_007_ali_DW.mrc   816.000000  3487.000000    -27.50677    68.788233    26.712575     -0.83162     -4.13562 12867.501953 12541.125977    22.257732     0.000000     0.000000            1            1            1         2176     0.811143 2.395682e+05     0.095133           44 
000019@J287/extract/003256683409027760338_Titan_Andrey_S319_G13_V1-1_2nd_143-13_007_ali_DW_particles.mrcs J1/imported/003256683409027760338_Titan_Andrey_S319_G13_V1-1_2nd_143-13_007_ali_DW.mrc  2480.000000  1222.000000   -165.61681   119.100872    40.063988     4.950384     -0.00562 12757.692383 12431.316406    22.257732     0.000000     0.000000            1            2            1         2176     0.808901 2.394526e+05     0.232017           80 
000022@J287/extract/003256683409027760338_Titan_Andrey_S319_G13_V1-1_2nd_143-13_007_ali_DW_particles.mrcs J1/imported/003256683409027760338_Titan_Andrey_S319_G13_V1-1_2nd_143-13_007_ali_DW.mrc   535.000000   575.000000    48.109584    24.175775   -175.48997     2.472384     -0.00562 12868.910156 12542.534180    22.257732     0.000000     0.000000            1            1            1         2176     0.806885 2.393934e+05     0.122851           51 
000028@J287/extract/003256683409027760338_Titan_Andrey_S319_G13_V1-1_2nd_143-13_007_ali_DW_particles.mrcs J1/imported/003256683409027760338_Titan_Andrey_S319_G13_V1-1_2nd_143-13_007_ali_DW.mrc   150.000000   850.000000   157.955621    91.536619   106.298671     5.776384     2.472384 12857.159180 12530.783203    22.257732     0.000000     0.000000            1            2            1         2176     0.801435 2.390978e+05     0.175094          111 
000040@J287/extract/003256683409027760338_Titan_Andrey_S319_G13_V1-1_2nd_143-13_007_ali_DW_particles.mrcs J1/imported/003256683409027760338_Titan_Andrey_S319_G13_V1-1_2nd_143-13_007_ali_DW.mrc  1122.000000   656.000000   -146.83560    52.047293   101.568434     -1.65762     -0.83162 12836.509766 12510.133789    22.257732     0.000000     0.000000            1            1            1         2176     0.809667 2.393306e+05     0.157835           30 
000042@J287/extract/003256683409027760338_Titan_Andrey_S319_G13_V1-1_2nd_143-13_007_ali_DW_particles.mrcs J1/imported/003256683409027760338_Titan_Andrey_S319_G13_V1-1_2nd_143-13_007_ali_DW.mrc  2074.000000  2244.000000    78.828975    68.166595    95.662906     4.124384     -0.00562 12692.434570 12366.058594    22.257732     0.000000     0.000000            1            2            1         2176     0.813138 2.393747e+05     0.201311           37 
000045@J287/extract/003256683409027760338_Titan_Andrey_S319_G13_V1-1_2nd_143-13_007_ali_DW_particles.mrcs J1/imported/003256683409027760338_Titan_Andrey_S319_G13_V1-1_2nd_143-13_007_ali_DW.mrc  4559.000000  3397.000000    50.664485    60.595152   -150.12264     -2.48362     -2.48362 12884.145508 12557.769531    22.257732     0.000000     0.000000            1            1            1         2176     0.818710 2.392486e+05     0.116478           94 
000046@J287/extract/003256683409027760338_Titan_Andrey_S319_G13_V1-1_2nd_143-13_007_ali_DW_particles.mrcs J1/imported/003256683409027760338_Titan_Andrey_S319_G13_V1-1_2nd_143-13_007_ali_DW.mrc   263.000000  2186.000000    45.249952    73.702708     -0.26199     -0.83162     -2.48362 12785.056641 12458.680664    22.257732     0.000000     0.000000            1            2            1         2176     0.842435 2.387899e+05     0.131649           85 
000047@J287/extract/003256683409027760338_Titan_Andrey_S319_G13_V1-1_2nd_143-13_007_ali_DW_particles.mrcs J1/imported/003256683409027760338_Titan_Andrey_S319_G13_V1-1_2nd_143-13_007_ali_DW.mrc  4274.000000  2781.000000    -76.95865    93.777892    82.531580     -2.48362     -0.00562 12822.940430 12496.564453    22.257732     0.000000     0.000000            1            1            1         2176     0.813689 2.392806e+05     0.066201           66 
000052@J287/extract/003256683409027760338_Titan_Andrey_S319_G13_V1-1_2nd_143-13_007_ali_DW_particles.mrcs J1/imported/003256683409027760338_Titan_Andrey_S319_G13_V1-1_2nd_143-13_007_ali_DW.mrc  4137.000000  3457.000000    -22.02561    36.509069    34.068963     1.646384     -1.65762 12877.590820 12551.214844    22.257732     0.000000     0.000000            1            2            1         2176     0.811706 2.395459e+05     0.138835           83 
000061@J287/extract/003256683409027760338_Titan_Andrey_S319_G13_V1-1_2nd_143-13_007_ali_DW_particles.mrcs J1/imported/003256683409027760338_Titan_Andrey_S319_G13_V1-1_2nd_143-13_007_ali_DW.mrc  3029.000000  2925.000000   176.231819    95.057510    17.888570     -0.00562     2.472384 12780.664062 12454.288086    22.257732     0.000000     0.000000            1            1            1         2176     0.800800 2.394736e+05     0.149456          103 
000001@J287/extract/003257996174854737514_Titan_Andrey_S319_G13_V1-1_85-26_004_ali_DW_particles.mrcs J1/imported/003257996174854737514_Titan_Andrey_S319_G13_V1-1_85-26_004_ali_DW.mrc   877.000000  3925.000000   -152.48487    48.943596    45.395356     6.602384     1.646384 13808.427734 13667.749023    -76.08198     0.000000     0.000000            1            2            1         2177     0.800827 2.384337e+05     0.188799           34 
000010@J287/extract/003257996174854737514_Titan_Andrey_S319_G13_V1-1_85-26_004_ali_DW_particles.mrcs J1/imported/003257996174854737514_Titan_Andrey_S319_G13_V1-1_85-26_004_ali_DW.mrc  1305.000000   486.000000    -52.83892    78.520934    84.549886     -0.83162     -0.83162 13659.018555 13518.339844    -76.08198     0.000000     0.000000            1            1            1         2177     0.795626 2.384650e+05     0.213219          115 
000011@J287/extract/003257996174854737514_Titan_Andrey_S319_G13_V1-1_85-26_004_ali_DW_particles.mrcs J1/imported/003257996174854737514_Titan_Andrey_S319_G13_V1-1_85-26_004_ali_DW.mrc  4925.000000   503.000000   -100.22061    57.019434    72.983114     4.950384     -4.96162 13773.337891 13632.659180    -76.08198     0.000000     0.000000            1            2            1         2177     0.806613 2.385566e+05     0.094563           63 
000015@J287/extract/003257996174854737514_Titan_Andrey_S319_G13_V1-1_85-26_004_ali_DW_particles.mrcs J1/imported/003257996174854737514_Titan_Andrey_S319_G13_V1-1_85-26_004_ali_DW.mrc  2559.000000  1132.000000   149.563072    96.391347   -122.32743     -2.48362     0.820384 13583.901367 13443.222656    -76.08198     0.000000     0.000000            1            1            1         2177     0.792830 2.386773e+05     0.043706          218 
000017@J287/extract/003257996174854737514_Titan_Andrey_S319_G13_V1-1_85-26_004_ali_DW_particles.mrcs J1/imported/003257996174854737514_Titan_Andrey_S319_G13_V1-1_85-26_004_ali_DW.mrc  1681.000000  3300.000000    20.211944   105.350580   179.377954     -0.83162     0.820384 13682.446289 13541.767578    -76.08198     0.000000     0.000000            1            2            1         2177     0.804355 2.385807e+05     0.305177           15 
000022@J287/extract/003257996174854737514_Titan_Andrey_S319_G13_V1-1_85-26_004_ali_DW_particles.mrcs J1/imported/003257996174854737514_Titan_Andrey_S319_G13_V1-1_85-26_004_ali_DW.mrc   248.000000  1860.000000   122.832817    93.094843    -50.77595     -6.61362     -0.00562 13522.229492 13381.550781    -76.08198     0.000000     0.000000            1            1            1         2177     0.795291 2.384479e+05     0.075916          125 
000001@J287/extract/003258458490815684776_Titan_Andrey_S319_G13_V1-1_3nd_280-10_004_ali_DW_particles.mrcs J1/imported/003258458490815684776_Titan_Andrey_S319_G13_V1-1_3nd_280-10_004_ali_DW.mrc   467.000000  2136.000000   152.278041    84.408093   168.257365     -0.00562     -0.00562  9915.862305  9682.083984    -88.31988     0.000000     0.000000            1            2            1         2178     0.802007 2.393161e+05     0.115088           21 
000002@J287/extract/003258458490815684776_Titan_Andrey_S319_G13_V1-1_3nd_280-10_004_ali_DW_particles.mrcs J1/imported/003258458490815684776_Titan_Andrey_S319_G13_V1-1_3nd_280-10_004_ali_DW.mrc  2038.000000  2561.000000   172.096076   121.883485   132.356339     -0.00562     -3.30962  9866.993164  9633.214844    -88.31988     0.000000     0.000000            1            1            1         2178     0.805075 2.391966e+05     0.152663           80 
000003@J287/extract/003258458490815684776_Titan_Andrey_S319_G13_V1-1_3nd_280-10_004_ali_DW_particles.mrcs J1/imported/003258458490815684776_Titan_Andrey_S319_G13_V1-1_3nd_280-10_004_ali_DW.mrc  2832.000000  2899.000000     -9.30164    59.521754    79.495185     -1.65762     -1.65762  9903.576172  9669.797852    -88.31988     0.000000     0.000000            1            2            1         2178     0.806880 2.393983e+05     0.248479           15 
000004@J287/extract/003258458490815684776_Titan_Andrey_S319_G13_V1-1_3nd_280-10_004_ali_DW_particles.mrcs J1/imported/003258458490815684776_Titan_Andrey_S319_G13_V1-1_3nd_280-10_004_ali_DW.mrc  1978.000000  2407.000000   118.826552   140.830298    -89.63161     -0.00562     -0.00562  9871.677734  9637.899414    -88.31988     0.000000     0.000000            1            1            1         2178     0.801290 2.393215e+05     0.092381           53 
000009@J287/extract/003258458490815684776_Titan_Andrey_S319_G13_V1-1_3nd_280-10_004_ali_DW_particles.mrcs J1/imported/003258458490815684776_Titan_Andrey_S319_G13_V1-1_3nd_280-10_004_ali_DW.mrc  3630.000000   316.000000   118.668299    96.750977   -112.61260     -2.48362     -0.00562 10116.124023  9882.345703    -88.31988     0.000000     0.000000            1            2            1         2178     0.809659 2.394001e+05     0.158990           17 
000012@J287/extract/003258458490815684776_Titan_Andrey_S319_G13_V1-1_3nd_280-10_004_ali_DW_particles.mrcs J1/imported/003258458490815684776_Titan_Andrey_S319_G13_V1-1_3nd_280-10_004_ali_DW.mrc  1039.000000  2355.000000   131.206121    88.208240    -97.73189     -2.48362     -0.83162  9877.282227  9643.503906    -88.31988     0.000000     0.000000            1            1            1         2178     0.800697 2.393642e+05     0.140065           27 
000015@J287/extract/003258458490815684776_Titan_Andrey_S319_G13_V1-1_3nd_280-10_004_ali_DW_particles.mrcs J1/imported/003258458490815684776_Titan_Andrey_S319_G13_V1-1_3nd_280-10_004_ali_DW.mrc  2069.000000  3865.000000   -115.87086    63.635712     0.019534     -4.13562     -4.13562  9849.890625  9616.112305    -88.31988     0.000000     0.000000            1            2            1         2178     0.800542 2.392861e+05     0.105776           17 
000016@J287/extract/003258458490815684776_Titan_Andrey_S319_G13_V1-1_3nd_280-10_004_ali_DW_particles.mrcs J1/imported/003258458490815684776_Titan_Andrey_S319_G13_V1-1_3nd_280-10_004_ali_DW.mrc  3822.000000  2840.000000    -92.74212   111.968172    95.566987     -1.65762     -1.65762  9979.031250  9745.252930    -88.31988     0.000000     0.000000            1            1            1         2178     0.797895 2.396288e+05     0.169275           17 
000018@J287/extract/003258458490815684776_Titan_Andrey_S319_G13_V1-1_3nd_280-10_004_ali_DW_particles.mrcs J1/imported/003258458490815684776_Titan_Andrey_S319_G13_V1-1_3nd_280-10_004_ali_DW.mrc  4854.000000   895.000000    76.307741    85.452610    82.460443     0.820384     -3.30962 10184.301758  9950.523438    -88.31988     0.000000     0.000000            1            2            1         2178     0.789882 2.396104e+05     0.334207           34 
000021@J287/extract/003258458490815684776_Titan_Andrey_S319_G13_V1-1_3nd_280-10_004_ali_DW_particles.mrcs J1/imported/003258458490815684776_Titan_Andrey_S319_G13_V1-1_3nd_280-10_004_ali_DW.mrc  2087.000000  1710.000000    97.077362    66.579742    -67.43629     -1.65762     1.646384  9923.147461  9689.369141    -88.31988     0.000000     0.000000            1            1            1         2178     0.806267 2.395139e+05     0.049348           80 
000026@J287/extract/003258458490815684776_Titan_Andrey_S319_G13_V1-1_3nd_280-10_004_ali_DW_particles.mrcs J1/imported/003258458490815684776_Titan_Andrey_S319_G13_V1-1_3nd_280-10_004_ali_DW.mrc  1342.000000   975.000000   -172.58175   117.712222    -12.30664     1.646384     -0.00562 10020.349609  9786.571289    -88.31988     0.000000     0.000000            1            2            1         2178     0.810780 2.396049e+05     0.124137           29 
000027@J287/extract/003258458490815684776_Titan_Andrey_S319_G13_V1-1_3nd_280-10_004_ali_DW_particles.mrcs J1/imported/003258458490815684776_Titan_Andrey_S319_G13_V1-1_3nd_280-10_004_ali_DW.mrc  4510.000000   876.000000    67.802184    80.768041    -37.57498     -0.83162     -0.83162 10146.358398  9912.580078    -88.31988     0.000000     0.000000            1            1            1         2178     0.823934 2.391273e+05     0.119888           94 
000030@J287/extract/003258458490815684776_Titan_Andrey_S319_G13_V1-1_3nd_280-10_004_ali_DW_particles.mrcs J1/imported/003258458490815684776_Titan_Andrey_S319_G13_V1-1_3nd_280-10_004_ali_DW.mrc  2782.000000   605.000000   131.812222   129.626443     9.353189     1.646384     -0.00562 10052.803711  9819.025391    -88.31988     0.000000     0.000000            1            2            1         2178     0.805590 2.393310e+05     0.740184            8 
000033@J287/extract/003258458490815684776_Titan_Andrey_S319_G13_V1-1_3nd_280-10_004_ali_DW_particles.mrcs J1/imported/003258458490815684776_Titan_Andrey_S319_G13_V1-1_3nd_280-10_004_ali_DW.mrc  5379.000000  1893.000000    -80.01461   108.357993    -63.77386     -8.26562     -4.96162 10152.104492  9918.326172    -88.31988     0.000000     0.000000            1            1            1         2178     0.798305 2.394778e+05     0.080695           36 
000042@J287/extract/003258458490815684776_Titan_Andrey_S319_G13_V1-1_3nd_280-10_004_ali_DW_particles.mrcs J1/imported/003258458490815684776_Titan_Andrey_S319_G13_V1-1_3nd_280-10_004_ali_DW.mrc  2561.000000  1828.000000   145.514442   112.565321    85.895969     -3.30962     4.124384  9926.566406  9692.788086    -88.31988     0.000000     0.000000            1            2            1         2178     0.805893 2.395083e+05     0.099429           38 
000003@J287/extract/003261524710880772436_Titan_Andrey_S319_G13_V1-1_122-10_001_ali_DW_particles.mrcs J1/imported/003261524710880772436_Titan_Andrey_S319_G13_V1-1_122-10_001_ali_DW.mrc  3176.000000  2977.000000    -10.97921    25.956105     6.112037     4.124384     -0.83162  9538.591797  8879.679688    -19.72344     0.000000     0.000000            1            2            1         2179     0.800794 2.409306e+05     0.166171           28 
000004@J287/extract/003261524710880772436_Titan_Andrey_S319_G13_V1-1_122-10_001_ali_DW_particles.mrcs J1/imported/003261524710880772436_Titan_Andrey_S319_G13_V1-1_122-10_001_ali_DW.mrc   807.000000   367.000000    27.010955    70.087638    76.372304     7.428384     3.298384  9541.130859  8882.218750    -19.72344     0.000000     0.000000            1            1            1         2179     0.839416 2.401447e+05     0.128721           39 
000006@J287/extract/003261524710880772436_Titan_Andrey_S319_G13_V1-1_122-10_001_ali_DW_particles.mrcs J1/imported/003261524710880772436_Titan_Andrey_S319_G13_V1-1_122-10_001_ali_DW.mrc  3693.000000  3108.000000    -58.11153    57.675106   163.119155     -6.61362     3.298384  9582.849609  8923.937500    -19.72344     0.000000     0.000000            1            2            1         2179     0.838899 2.395307e+05     0.354167           33 
000007@J287/extract/003261524710880772436_Titan_Andrey_S319_G13_V1-1_122-10_001_ali_DW_particles.mrcs J1/imported/003261524710880772436_Titan_Andrey_S319_G13_V1-1_122-10_001_ali_DW.mrc  2668.000000  1961.000000    -23.61125   111.584127    -50.09812     0.820384     -2.48362  9493.122070  8834.209961    -19.72344     0.000000     0.000000            1            1            1         2179     0.815008 2.403448e+05     0.187116           91 
000034@J287/extract/003261524710880772436_Titan_Andrey_S319_G13_V1-1_122-10_001_ali_DW_particles.mrcs J1/imported/003261524710880772436_Titan_Andrey_S319_G13_V1-1_122-10_001_ali_DW.mrc  5071.000000  1733.000000   110.238383    96.875718    61.817104     -0.83162     -2.48362  9731.493164  9072.581055    -19.72344     0.000000     0.000000            1            2            1         2179     0.816316 2.404128e+05     0.070729          148 
000036@J287/extract/003261524710880772436_Titan_Andrey_S319_G13_V1-1_122-10_001_ali_DW_particles.mrcs J1/imported/003261524710880772436_Titan_Andrey_S319_G13_V1-1_122-10_001_ali_DW.mrc  1913.000000  1707.000000   -172.53568    95.060431    -87.29339     1.646384     -3.30962  9455.364258  8796.452148    -19.72344     0.000000     0.000000            1            1            1         2179     0.822678 2.403070e+05     0.250579           23 
000038@J287/extract/003261524710880772436_Titan_Andrey_S319_G13_V1-1_122-10_001_ali_DW_particles.mrcs J1/imported/003261524710880772436_Titan_Andrey_S319_G13_V1-1_122-10_001_ali_DW.mrc  3609.000000  2546.000000    25.824414   100.433098    93.207358     2.472384     2.472384  9563.519531  8904.607422    -19.72344     0.000000     0.000000            1            2            1         2179     0.799045 2.406509e+05     0.126497           37 
000039@J287/extract/003261524710880772436_Titan_Andrey_S319_G13_V1-1_122-10_001_ali_DW_particles.mrcs J1/imported/003261524710880772436_Titan_Andrey_S319_G13_V1-1_122-10_001_ali_DW.mrc  1481.000000   442.000000   173.484107   120.471277   164.202778     1.646384     0.820384  9566.488281  8907.576172    -19.72344     0.000000     0.000000            1            1            1         2179     0.797580 2.405689e+05     0.204280           74 
000040@J287/extract/003261524710880772436_Titan_Andrey_S319_G13_V1-1_122-10_001_ali_DW_particles.mrcs J1/imported/003261524710880772436_Titan_Andrey_S319_G13_V1-1_122-10_001_ali_DW.mrc  1656.000000  2183.000000   -110.85012   102.906458    -20.56975     -0.83162     4.124384  9424.747070  8765.834961    -19.72344     0.000000     0.000000            1            2            1         2179     0.810741 2.407182e+05     0.135215           59 
000046@J287/extract/003261524710880772436_Titan_Andrey_S319_G13_V1-1_122-10_001_ali_DW_particles.mrcs J1/imported/003261524710880772436_Titan_Andrey_S319_G13_V1-1_122-10_001_ali_DW.mrc  1576.000000  1814.000000   148.399479   120.609755    85.894934     -0.00562     -0.00562  9428.366211  8769.454102    -19.72344     0.000000     0.000000            1            1            1         2179     0.810354 2.405970e+05     0.280992           12 
000047@J287/extract/003261524710880772436_Titan_Andrey_S319_G13_V1-1_122-10_001_ali_DW_particles.mrcs J1/imported/003261524710880772436_Titan_Andrey_S319_G13_V1-1_122-10_001_ali_DW.mrc  3373.000000  2100.000000    -63.95418   146.274994    -45.55502     1.646384     0.820384  9543.944336  8885.032227    -19.72344     0.000000     0.000000            1            2            1         2179     0.814036 2.405792e+05     0.285709           35 
000049@J287/extract/003261524710880772436_Titan_Andrey_S319_G13_V1-1_122-10_001_ali_DW_particles.mrcs J1/imported/003261524710880772436_Titan_Andrey_S319_G13_V1-1_122-10_001_ali_DW.mrc  3771.000000   437.000000   170.587795    85.506918   -163.89625     -1.65762     1.646384  9667.738281  9008.826172    -19.72344     0.000000     0.000000            1            1            1         2179     0.821192 2.403986e+05     0.306790           15 
000004@J287/extract/003261572638266706839_Titan_Andrey_S319_G13_V1-1_3nd_255-14_000_ali_DW_particles.mrcs J1/imported/003261572638266706839_Titan_Andrey_S319_G13_V1-1_3nd_255-14_000_ali_DW.mrc  1571.000000  2578.000000     -2.32281    49.112931    58.992218     0.820384     3.298384 13306.450195 13120.166992    -13.28039     0.000000     0.000000            1            2            1         2180     0.809625 2.402203e+05     0.448937           13 
000013@J287/extract/003261572638266706839_Titan_Andrey_S319_G13_V1-1_3nd_255-14_000_ali_DW_particles.mrcs J1/imported/003261572638266706839_Titan_Andrey_S319_G13_V1-1_3nd_255-14_000_ali_DW.mrc  5170.000000  3820.000000   139.359783    63.361993    -60.25521     -0.00562     -0.00562 13698.805664 13512.522461    -13.28039     0.000000     0.000000            1            1            1         2180     0.810061 2.400811e+05     0.233373           17 
000021@J287/extract/003261572638266706839_Titan_Andrey_S319_G13_V1-1_3nd_255-14_000_ali_DW_particles.mrcs J1/imported/003261572638266706839_Titan_Andrey_S319_G13_V1-1_3nd_255-14_000_ali_DW.mrc  1465.000000  1274.000000   160.726636    84.351841    -73.74211     -0.83162     -0.00562 13429.041992 13242.758789    -13.28039     0.000000     0.000000            1            2            1         2180     0.805064 2.402011e+05     0.250644           50 
000025@J287/extract/003261572638266706839_Titan_Andrey_S319_G13_V1-1_3nd_255-14_000_ali_DW_particles.mrcs J1/imported/003261572638266706839_Titan_Andrey_S319_G13_V1-1_3nd_255-14_000_ali_DW.mrc  4791.000000  2743.000000    -46.15726   106.344727   -129.14100     3.298384     6.602384 13524.240234 13337.957031    -13.28039     0.000000     0.000000            1            1            1         2180     0.809258 2.399847e+05     0.372542           21 
000033@J287/extract/003261572638266706839_Titan_Andrey_S319_G13_V1-1_3nd_255-14_000_ali_DW_particles.mrcs J1/imported/003261572638266706839_Titan_Andrey_S319_G13_V1-1_3nd_255-14_000_ali_DW.mrc  1871.000000  3260.000000    -37.09724    53.557473     0.222688     0.820384     -0.83162 13327.506836 13141.223633    -13.28039     0.000000     0.000000            1            2            1         2180     0.801877 2.404353e+05     0.473953            9 
000041@J287/extract/003261572638266706839_Titan_Andrey_S319_G13_V1-1_3nd_255-14_000_ali_DW_particles.mrcs J1/imported/003261572638266706839_Titan_Andrey_S319_G13_V1-1_3nd_255-14_000_ali_DW.mrc   693.000000  1318.000000    17.134857    55.202241    14.380320     -0.00562     -0.00562 13463.371094 13277.087891    -13.28039     0.000000     0.000000            1            1            1         2180     0.813097 2.398722e+05     0.182213           43 
000045@J287/extract/003261572638266706839_Titan_Andrey_S319_G13_V1-1_3nd_255-14_000_ali_DW_particles.mrcs J1/imported/003261572638266706839_Titan_Andrey_S319_G13_V1-1_3nd_255-14_000_ali_DW.mrc   981.000000   182.000000   177.405792   134.070900   164.142759     -0.00562     -0.00562 13719.941406 13533.658203    -13.28039     0.000000     0.000000            1            2            1         2180     0.802498 2.401952e+05     0.136648           47 
000046@J287/extract/003261572638266706839_Titan_Andrey_S319_G13_V1-1_3nd_255-14_000_ali_DW_particles.mrcs J1/imported/003261572638266706839_Titan_Andrey_S319_G13_V1-1_3nd_255-14_000_ali_DW.mrc  2229.000000  1618.000000   122.485243    68.771524    76.780078     -0.83162     0.820384 13368.490234 13182.207031    -13.28039     0.000000     0.000000            1            1            1         2180     0.808970 2.401081e+05     0.124878           28 
000048@J287/extract/003261572638266706839_Titan_Andrey_S319_G13_V1-1_3nd_255-14_000_ali_DW_particles.mrcs J1/imported/003261572638266706839_Titan_Andrey_S319_G13_V1-1_3nd_255-14_000_ali_DW.mrc  2681.000000   340.000000    -59.73534   141.716024   -146.60062     -0.83162     -0.83162 13600.817383 13414.534180    -13.28039     0.000000     0.000000            1            2            1         2180     0.794282 2.402999e+05     0.232774           14 
000002@J287/extract/003262163474003387770_Titan_Andrey_S319_G13_V1-1_3nd_287-26_005_ali_DW_particles.mrcs J1/imported/003262163474003387770_Titan_Andrey_S319_G13_V1-1_3nd_287-26_005_ali_DW.mrc   470.000000  2343.000000    -20.23698    39.605382    -48.34590     0.820384     -4.96162  8229.833984  7730.144043   245.655273     0.000000     0.000000            1            1            1         2181     0.791511 2.382975e+05     0.037406          146 
000009@J287/extract/003262163474003387770_Titan_Andrey_S319_G13_V1-1_3nd_287-26_005_ali_DW_particles.mrcs J1/imported/003262163474003387770_Titan_Andrey_S319_G13_V1-1_3nd_287-26_005_ali_DW.mrc  2714.000000  2574.000000    39.588187    68.696607   -112.81430     -0.83162     -4.13562  8217.927734  7718.238281   245.655273     0.000000     0.000000            1            2            1         2181     0.808486 2.381311e+05     0.111245           60 
000012@J287/extract/003262163474003387770_Titan_Andrey_S319_G13_V1-1_3nd_287-26_005_ali_DW_particles.mrcs J1/imported/003262163474003387770_Titan_Andrey_S319_G13_V1-1_3nd_287-26_005_ali_DW.mrc  2803.000000   550.000000     3.444503   137.495720    45.996638     -0.83162     3.298384  8263.954102  7764.264648   245.655273     0.000000     0.000000            1            1            1         2181     0.781869 2.386394e+05     0.087203           46 
000013@J287/extract/003262163474003387770_Titan_Andrey_S319_G13_V1-1_3nd_287-26_005_ali_DW_particles.mrcs J1/imported/003262163474003387770_Titan_Andrey_S319_G13_V1-1_3nd_287-26_005_ali_DW.mrc  1165.000000   266.000000   139.862501    33.424612    -14.85473     -0.00562     -0.83162  8287.418945  7787.729492   245.655273     0.000000     0.000000            1            2            1         2181     0.795007 2.382974e+05     0.121156          106 
000022@J287/extract/003262163474003387770_Titan_Andrey_S319_G13_V1-1_3nd_287-26_005_ali_DW_particles.mrcs J1/imported/003262163474003387770_Titan_Andrey_S319_G13_V1-1_3nd_287-26_005_ali_DW.mrc  1911.000000  1655.000000   120.318624   112.866491    26.189862     4.124384     -1.65762  8202.116211  7702.426270   245.655273     0.000000     0.000000            1            1            1         2181     0.807963 2.383100e+05     0.090005          249 
000029@J287/extract/003262163474003387770_Titan_Andrey_S319_G13_V1-1_3nd_287-26_005_ali_DW_particles.mrcs J1/imported/003262163474003387770_Titan_Andrey_S319_G13_V1-1_3nd_287-26_005_ali_DW.mrc  4752.000000  1356.000000   131.486886   110.142641    -86.43628     -2.48362     -5.78762  8274.980469  7775.290527   245.655273     0.000000     0.000000            1            2            1         2181     0.781568 2.383468e+05     0.133794           62 
000034@J287/extract/003262163474003387770_Titan_Andrey_S319_G13_V1-1_3nd_287-26_005_ali_DW_particles.mrcs J1/imported/003262163474003387770_Titan_Andrey_S319_G13_V1-1_3nd_287-26_005_ali_DW.mrc  5018.000000  2779.000000    -73.95827    81.854622   166.910103     0.820384     -5.78762  8266.055664  7766.366211   245.655273     0.000000     0.000000            1            1            1         2181     0.800165 2.381758e+05     0.063038          145 
000044@J287/extract/003262163474003387770_Titan_Andrey_S319_G13_V1-1_3nd_287-26_005_ali_DW_particles.mrcs J1/imported/003262163474003387770_Titan_Andrey_S319_G13_V1-1_3nd_287-26_005_ali_DW.mrc  1550.000000   420.000000    86.622875    46.655494   133.456862     -0.00562     1.646384  8267.648438  7767.959473   245.655273     0.000000     0.000000            1            2            1         2181     0.789481 2.381951e+05     0.131584           52 
000045@J287/extract/003262163474003387770_Titan_Andrey_S319_G13_V1-1_3nd_287-26_005_ali_DW_particles.mrcs J1/imported/003262163474003387770_Titan_Andrey_S319_G13_V1-1_3nd_287-26_005_ali_DW.mrc  4168.000000   411.000000   138.029486    69.850057    76.605110     -4.96162     4.124384  8332.299805  7832.609863   245.655273     0.000000     0.000000            1            1            1         2181     0.814375 2.376167e+05     0.040758          193 
000048@J287/extract/003262163474003387770_Titan_Andrey_S319_G13_V1-1_3nd_287-26_005_ali_DW_particles.mrcs J1/imported/003262163474003387770_Titan_Andrey_S319_G13_V1-1_3nd_287-26_005_ali_DW.mrc  1912.000000   600.000000   -169.58278    48.859552   167.612754     -4.13562     1.646384  8251.030273  7751.340820   245.655273     0.000000     0.000000            1            2            1         2181     0.808392 2.381993e+05     0.103773           76 
000001@J287/extract/003263959386170977873_Titan_Andrey_S319_G13_V1-1_3nd_268-25_002_ali_DW_particles.mrcs J1/imported/003263959386170977873_Titan_Andrey_S319_G13_V1-1_3nd_268-25_002_ali_DW.mrc   172.000000  2462.000000    98.879730    89.872008   -106.89665     2.472384     -8.26562 13679.445312 12689.165039    -27.73422     0.000000     0.000000            1            2            1         2182     0.799715 2.392742e+05     0.126653           42 
000003@J287/extract/003263959386170977873_Titan_Andrey_S319_G13_V1-1_3nd_268-25_002_ali_DW_particles.mrcs J1/imported/003263959386170977873_Titan_Andrey_S319_G13_V1-1_3nd_268-25_002_ali_DW.mrc  3588.000000  3755.000000    -48.61770    44.023675   153.663943     -0.00562     0.820384 13638.212891 12647.932617    -27.73422     0.000000     0.000000            1            1            1         2182     0.770897 2.396455e+05     0.185936           84 
000004@J287/extract/003263959386170977873_Titan_Andrey_S319_G13_V1-1_3nd_268-25_002_ali_DW_particles.mrcs J1/imported/003263959386170977873_Titan_Andrey_S319_G13_V1-1_3nd_268-25_002_ali_DW.mrc   525.000000  2067.000000   145.045012    19.821323    -35.02035     -2.48362     -0.83162 13539.890625 12549.610352    -27.73422     0.000000     0.000000            1            2            1         2182     0.796154 2.391760e+05     0.348564           76 
000005@J287/extract/003263959386170977873_Titan_Andrey_S319_G13_V1-1_3nd_268-25_002_ali_DW_particles.mrcs J1/imported/003263959386170977873_Titan_Andrey_S319_G13_V1-1_3nd_268-25_002_ali_DW.mrc  2353.000000  3568.000000   177.668058   124.762094    -83.37282     -1.65762     1.646384 13654.250000 12663.969727    -27.73422     0.000000     0.000000            1            1            1         2182     0.798781 2.392080e+05     0.102412           33 
000007@J287/extract/003263959386170977873_Titan_Andrey_S319_G13_V1-1_3nd_268-25_002_ali_DW_particles.mrcs J1/imported/003263959386170977873_Titan_Andrey_S319_G13_V1-1_3nd_268-25_002_ali_DW.mrc  2389.000000  2960.000000   110.905771   131.500191   172.728533    10.732384     7.428384 13507.074219 12516.793945    -27.73422     0.000000     0.000000            1            2            1         2182     0.782288 2.391575e+05     0.192914           31 
000008@J287/extract/003263959386170977873_Titan_Andrey_S319_G13_V1-1_3nd_268-25_002_ali_DW_particles.mrcs J1/imported/003263959386170977873_Titan_Andrey_S319_G13_V1-1_3nd_268-25_002_ali_DW.mrc  1069.000000  3635.000000    99.203261   109.340643    -76.84187     -6.61362     -1.65762 13713.162109 12722.881836    -27.73422     0.000000     0.000000            1            1            1         2182     0.798899 2.392784e+05     0.156183           28 
000012@J287/extract/003263959386170977873_Titan_Andrey_S319_G13_V1-1_3nd_268-25_002_ali_DW_particles.mrcs J1/imported/003263959386170977873_Titan_Andrey_S319_G13_V1-1_3nd_268-25_002_ali_DW.mrc  1245.000000  3392.000000    -37.55514   137.298845   121.975468     -0.83162     -4.13562 13654.693359 12664.413086    -27.73422     0.000000     0.000000            1            2            1         2182     0.801600 2.393024e+05     0.236275           20 
000013@J287/extract/003263959386170977873_Titan_Andrey_S319_G13_V1-1_3nd_268-25_002_ali_DW_particles.mrcs J1/imported/003263959386170977873_Titan_Andrey_S319_G13_V1-1_3nd_268-25_002_ali_DW.mrc   625.000000  1070.000000    34.305058   102.797403    61.457692     -1.65762     -0.83162 13336.387695 12346.107422    -27.73422     0.000000     0.000000            1            1            1         2182     0.778420 2.390136e+05     0.179152          105 
000014@J287/extract/003263959386170977873_Titan_Andrey_S319_G13_V1-1_3nd_268-25_002_ali_DW_particles.mrcs J1/imported/003263959386170977873_Titan_Andrey_S319_G13_V1-1_3nd_268-25_002_ali_DW.mrc  2062.000000  2463.000000   -158.36854    73.420852    -14.40216     1.646384     0.820384 13408.105469 12417.825195    -27.73422     0.000000     0.000000            1            2            1         2182     0.788796 2.393196e+05     0.246356           32 
000004@J287/extract/003264000752667842733_Titan_Andrey_S319_G13_V1-1_91-4_000_ali_DW_particles.mrcs J1/imported/003264000752667842733_Titan_Andrey_S319_G13_V1-1_91-4_000_ali_DW.mrc  5227.000000  1690.000000     3.468111    41.221433    -96.49905     1.646384     -0.00562  9138.032227  9023.466797     -1.88341     0.000000     0.000000            1            2            1         2183     0.804527 2.386473e+05     0.198252           28 
000019@J287/extract/003264000752667842733_Titan_Andrey_S319_G13_V1-1_91-4_000_ali_DW_particles.mrcs J1/imported/003264000752667842733_Titan_Andrey_S319_G13_V1-1_91-4_000_ali_DW.mrc  2570.000000   609.000000   -108.27514   140.959961    76.417005     -1.65762     0.820384  9113.640625  8999.075195     -1.88341     0.000000     0.000000            1            1            1         2183     0.809853 2.391456e+05     0.074283           65 
000021@J287/extract/003264000752667842733_Titan_Andrey_S319_G13_V1-1_91-4_000_ali_DW_particles.mrcs J1/imported/003264000752667842733_Titan_Andrey_S319_G13_V1-1_91-4_000_ali_DW.mrc  1902.000000   638.000000   127.128333    99.048648    97.319278     0.820384     -0.83162  9096.508789  8981.943359     -1.88341     0.000000     0.000000            1            2            1         2183     0.811261 2.389490e+05     0.186827           53 
000023@J287/extract/003264000752667842733_Titan_Andrey_S319_G13_V1-1_91-4_000_ali_DW_particles.mrcs J1/imported/003264000752667842733_Titan_Andrey_S319_G13_V1-1_91-4_000_ali_DW.mrc  5079.000000   542.000000    -52.56865    60.547396    -22.42079     1.646384     -0.00562  9277.630859  9163.065430     -1.88341     0.000000     0.000000            1            1            1         2183     0.804915 2.387672e+05     0.061615           77 
000025@J287/extract/003264000752667842733_Titan_Andrey_S319_G13_V1-1_91-4_000_ali_DW_particles.mrcs J1/imported/003264000752667842733_Titan_Andrey_S319_G13_V1-1_91-4_000_ali_DW.mrc  1080.000000  1857.000000    -21.80282    55.166823   148.622644     2.472384     0.820384  8981.828125  8867.262695     -1.88341     0.000000     0.000000            1            2            1         2183     0.809296 2.387082e+05     0.233175           29 
000031@J287/extract/003264000752667842733_Titan_Andrey_S319_G13_V1-1_91-4_000_ali_DW_particles.mrcs J1/imported/003264000752667842733_Titan_Andrey_S319_G13_V1-1_91-4_000_ali_DW.mrc  4831.000000   820.000000   172.004610    89.086431    -64.54412     -0.83162     0.820384  9211.487305  9096.921875     -1.88341     0.000000     0.000000            1            1            1         2183     0.810944 2.387238e+05     0.340687           17 
000032@J287/extract/003264000752667842733_Titan_Andrey_S319_G13_V1-1_91-4_000_ali_DW_particles.mrcs J1/imported/003264000752667842733_Titan_Andrey_S319_G13_V1-1_91-4_000_ali_DW.mrc  3452.000000  2862.000000   107.772637   117.015095    41.308320     0.820384     -0.00562  8991.755859  8877.190430     -1.88341     0.000000     0.000000            1            2            1         2183     0.806721 2.389859e+05     0.638272           44 
000034@J287/extract/003264000752667842733_Titan_Andrey_S319_G13_V1-1_91-4_000_ali_DW_particles.mrcs J1/imported/003264000752667842733_Titan_Andrey_S319_G13_V1-1_91-4_000_ali_DW.mrc  2420.000000   914.000000   -139.70846    50.600457   -174.18888     -2.48362     -0.00562  9074.185547  8959.620117     -1.88341     0.000000     0.000000            1            1            1         2183     0.811774 2.388332e+05     0.242500           91 
000035@J287/extract/003264000752667842733_Titan_Andrey_S319_G13_V1-1_91-4_000_ali_DW_particles.mrcs J1/imported/003264000752667842733_Titan_Andrey_S319_G13_V1-1_91-4_000_ali_DW.mrc  3230.000000   278.000000    93.178182    85.182821    -63.76024     0.820384     -0.00562  9178.669922  9064.104492     -1.88341     0.000000     0.000000            1            2            1         2183     0.808434 2.388136e+05     0.158932          126 
000036@J287/extract/003264000752667842733_Titan_Andrey_S319_G13_V1-1_91-4_000_ali_DW_particles.mrcs J1/imported/003264000752667842733_Titan_Andrey_S319_G13_V1-1_91-4_000_ali_DW.mrc  2975.000000  2544.000000    -18.35511   143.675823   -173.94253     0.820384     1.646384  8979.251953  8864.686523     -1.88341     0.000000     0.000000            1            1            1         2183     0.810894 2.389382e+05     0.256939           47 
000037@J287/extract/003264000752667842733_Titan_Andrey_S319_G13_V1-1_91-4_000_ali_DW_particles.mrcs J1/imported/003264000752667842733_Titan_Andrey_S319_G13_V1-1_91-4_000_ali_DW.mrc   750.000000  2401.000000    -55.26158   138.661608   114.161064     -2.48362     -0.83162  8955.974609  8841.409180     -1.88341     0.000000     0.000000            1            2            1         2183     0.798319 2.390278e+05     0.133824           31 
000039@J287/extract/003264000752667842733_Titan_Andrey_S319_G13_V1-1_91-4_000_ali_DW_particles.mrcs J1/imported/003264000752667842733_Titan_Andrey_S319_G13_V1-1_91-4_000_ali_DW.mrc  4035.000000  2663.000000    20.184636   100.467209   -128.12815     -1.65762     -0.00562  9018.342773  8903.777344     -1.88341     0.000000     0.000000            1            1            1         2183     0.812621 2.386878e+05     0.147180           78 
000044@J287/extract/003264000752667842733_Titan_Andrey_S319_G13_V1-1_91-4_000_ali_DW_particles.mrcs J1/imported/003264000752667842733_Titan_Andrey_S319_G13_V1-1_91-4_000_ali_DW.mrc  2610.000000  3063.000000   176.202473    73.364512    10.391584     -1.65762     5.776384  8972.233398  8857.667969     -1.88341     0.000000     0.000000            1            2            1         2183     0.792751 2.387431e+05     0.289361           31 
000046@J287/extract/003264000752667842733_Titan_Andrey_S319_G13_V1-1_91-4_000_ali_DW_particles.mrcs J1/imported/003264000752667842733_Titan_Andrey_S319_G13_V1-1_91-4_000_ali_DW.mrc  4837.000000   707.000000    -50.51684   115.202850    90.142037     -3.30962     -0.83162  9230.622070  9116.056641     -1.88341     0.000000     0.000000            1            1            1         2183     0.809179 2.389031e+05     0.370438           29 
000048@J287/extract/003264000752667842733_Titan_Andrey_S319_G13_V1-1_91-4_000_ali_DW_particles.mrcs J1/imported/003264000752667842733_Titan_Andrey_S319_G13_V1-1_91-4_000_ali_DW.mrc   383.000000   901.000000    -70.65632   132.108534   -157.73966     -3.30962     2.472384  9051.780273  8937.214844     -1.88341     0.000000     0.000000            1            2            1         2183     0.796367 2.385725e+05     0.143976           21 
000050@J287/extract/003264000752667842733_Titan_Andrey_S319_G13_V1-1_91-4_000_ali_DW_particles.mrcs J1/imported/003264000752667842733_Titan_Andrey_S319_G13_V1-1_91-4_000_ali_DW.mrc  2263.000000  3314.000000     -9.41220    94.493082   -121.10375     0.820384     -1.65762  8971.313477  8856.748047     -1.88341     0.000000     0.000000            1            1            1         2183     0.801038 2.389358e+05     0.224931           95 
000053@J287/extract/003264000752667842733_Titan_Andrey_S319_G13_V1-1_91-4_000_ali_DW_particles.mrcs J1/imported/003264000752667842733_Titan_Andrey_S319_G13_V1-1_91-4_000_ali_DW.mrc  2672.000000  1008.000000   -135.85088   166.154608   -110.58973     0.820384     -0.83162  9071.246094  8956.680664     -1.88341     0.000000     0.000000            1            2            1         2183     0.807839 2.389197e+05     0.086890           59 
000006@J287/extract/003264018969340253441_Titan_Andrey_S319_G13_V1-1_2nd_140-27_006_ali_DW_particles.mrcs J1/imported/003264018969340253441_Titan_Andrey_S319_G13_V1-1_2nd_140-27_006_ali_DW.mrc  1198.000000  1604.000000    36.577727    52.067223    -63.99702     -1.65762     -0.83162 11501.208984 10840.360352   232.878891     0.000000     0.000000            1            1            1         2184     0.816065 2.404650e+05     0.257475           14 
000014@J287/extract/003264018969340253441_Titan_Andrey_S319_G13_V1-1_2nd_140-27_006_ali_DW_particles.mrcs J1/imported/003264018969340253441_Titan_Andrey_S319_G13_V1-1_2nd_140-27_006_ali_DW.mrc  4265.000000  1512.000000     3.663282    36.582760   -111.48671     -1.65762     1.646384 11621.537109 10960.688477   232.878891     0.000000     0.000000            1            2            1         2184     0.821811 2.405745e+05     0.353893           14 
000016@J287/extract/003264018969340253441_Titan_Andrey_S319_G13_V1-1_2nd_140-27_006_ali_DW_particles.mrcs J1/imported/003264018969340253441_Titan_Andrey_S319_G13_V1-1_2nd_140-27_006_ali_DW.mrc  1539.000000   437.000000    -31.06260    13.961887    -14.33533     2.472384     -7.43962 11547.862305 10887.013672   232.878891     0.000000     0.000000            1            1            1         2184     0.836641 2.403480e+05     0.379661           17 
000017@J287/extract/003264018969340253441_Titan_Andrey_S319_G13_V1-1_2nd_140-27_006_ali_DW_particles.mrcs J1/imported/003264018969340253441_Titan_Andrey_S319_G13_V1-1_2nd_140-27_006_ali_DW.mrc  3200.000000  1626.000000   149.928414   131.019369   -125.92358     -1.65762     -0.00562 11558.208984 10897.360352   232.878891     0.000000     0.000000            1            2            1         2184     0.816472 2.406553e+05     0.208570           59 
000021@J287/extract/003264018969340253441_Titan_Andrey_S319_G13_V1-1_2nd_140-27_006_ali_DW_particles.mrcs J1/imported/003264018969340253441_Titan_Andrey_S319_G13_V1-1_2nd_140-27_006_ali_DW.mrc  2657.000000  1291.000000   122.667732    81.127114   -170.76759     -0.83162     4.950384 11549.694336 10888.845703   232.878891     0.000000     0.000000            1            1            1         2184     0.828261 2.405978e+05     0.143767           15 
000025@J287/extract/003264018969340253441_Titan_Andrey_S319_G13_V1-1_2nd_140-27_006_ali_DW_particles.mrcs J1/imported/003264018969340253441_Titan_Andrey_S319_G13_V1-1_2nd_140-27_006_ali_DW.mrc  5454.000000  2287.000000    -52.96958    37.736692    -80.92335     -0.83162     -2.48362 11717.045898 11056.197266   232.878891     0.000000     0.000000            1            2            1         2184     0.821718 2.405436e+05     0.277225           20 
000029@J287/extract/003264018969340253441_Titan_Andrey_S319_G13_V1-1_2nd_140-27_006_ali_DW_particles.mrcs J1/imported/003264018969340253441_Titan_Andrey_S319_G13_V1-1_2nd_140-27_006_ali_DW.mrc  2364.000000  1100.000000    -18.99440    52.186556   -166.34108     -0.00562     0.820384 11545.616211 10884.767578   232.878891     0.000000     0.000000            1            1            1         2184     0.802793 2.406318e+05     0.265522           15 
000034@J287/extract/003264018969340253441_Titan_Andrey_S319_G13_V1-1_2nd_140-27_006_ali_DW_particles.mrcs J1/imported/003264018969340253441_Titan_Andrey_S319_G13_V1-1_2nd_140-27_006_ali_DW.mrc  2726.000000   287.000000     3.260806    98.104741   -154.64951     0.820384     0.820384 11612.724609 10951.875977   232.878891     0.000000     0.000000            1            2            1         2184     0.816988 2.408776e+05     0.263717            6 
000039@J287/extract/003264018969340253441_Titan_Andrey_S319_G13_V1-1_2nd_140-27_006_ali_DW_particles.mrcs J1/imported/003264018969340253441_Titan_Andrey_S319_G13_V1-1_2nd_140-27_006_ali_DW.mrc  2895.000000  3641.000000    95.951532    82.737276    -82.50902     2.472384     -0.00562 11663.883789 11003.035156   232.878891     0.000000     0.000000            1            1            1         2184     0.811795 2.403404e+05     0.095585           31 
000042@J287/extract/003264018969340253441_Titan_Andrey_S319_G13_V1-1_2nd_140-27_006_ali_DW_particles.mrcs J1/imported/003264018969340253441_Titan_Andrey_S319_G13_V1-1_2nd_140-27_006_ali_DW.mrc  2463.000000  2297.000000   -155.44541    60.521129    66.140212     0.820384     2.472384 11540.668945 10879.820312   232.878891     0.000000     0.000000            1            2            1         2184     0.807228 2.405332e+05     0.093906           22 
000043@J287/extract/003264018969340253441_Titan_Andrey_S319_G13_V1-1_2nd_140-27_006_ali_DW_particles.mrcs J1/imported/003264018969340253441_Titan_Andrey_S319_G13_V1-1_2nd_140-27_006_ali_DW.mrc  1080.000000  1926.000000    -50.70611   126.262677   -119.95514     0.820384     -0.83162 11495.086914 10834.238281   232.878891     0.000000     0.000000            1            1            1         2184     0.818282 2.407258e+05     0.348875           18 
000050@J287/extract/003264018969340253441_Titan_Andrey_S319_G13_V1-1_2nd_140-27_006_ali_DW_particles.mrcs J1/imported/003264018969340253441_Titan_Andrey_S319_G13_V1-1_2nd_140-27_006_ali_DW.mrc   210.000000  2071.000000    66.803023    42.229805    60.327354     -2.48362     -1.65762 11462.298828 10801.450195   232.878891     0.000000     0.000000            1            2            1         2184     0.819139 2.404832e+05     0.100341           52 
000055@J287/extract/003264018969340253441_Titan_Andrey_S319_G13_V1-1_2nd_140-27_006_ali_DW_particles.mrcs J1/imported/003264018969340253441_Titan_Andrey_S319_G13_V1-1_2nd_140-27_006_ali_DW.mrc  5034.000000  1356.000000    76.457444    95.011824   116.211051     -2.48362     9.080384 11697.248047 11036.399414   232.878891     0.000000     0.000000            1            1            1         2184     0.822723 2.403398e+05     0.106355           37 
000056@J287/extract/003264018969340253441_Titan_Andrey_S319_G13_V1-1_2nd_140-27_006_ali_DW_particles.mrcs J1/imported/003264018969340253441_Titan_Andrey_S319_G13_V1-1_2nd_140-27_006_ali_DW.mrc   157.000000  3222.000000   108.880630    32.304805    71.945440     1.646384     -0.00562 11571.722656 10910.874023   232.878891     0.000000     0.000000            1            2            1         2184     0.817132 2.405245e+05     0.411131            9 
000001@J287/extract/003264398583800204754_Titan_Andrey_S319_G13_V1-1_2nd_170-12_008_ali_DW_particles.mrcs J1/imported/003264398583800204754_Titan_Andrey_S319_G13_V1-1_2nd_170-12_008_ali_DW.mrc  2923.000000  2276.000000    99.611621   128.548346    82.733571     3.298384     -4.96162 16957.123047 16188.361328    -10.32870     0.000000     0.000000            1            1            1         2185     0.800717 2.395991e+05     0.196632            7 
000006@J287/extract/003264398583800204754_Titan_Andrey_S319_G13_V1-1_2nd_170-12_008_ali_DW_particles.mrcs J1/imported/003264398583800204754_Titan_Andrey_S319_G13_V1-1_2nd_170-12_008_ali_DW.mrc   160.000000  1157.000000   -174.98734    21.142578   -134.23798     -0.00562     -0.00562 17050.630859 16281.868164    -10.32870     0.000000     0.000000            1            2            1         2185     0.811633 2.394672e+05     0.265455           36 
000011@J287/extract/003264398583800204754_Titan_Andrey_S319_G13_V1-1_2nd_170-12_008_ali_DW_particles.mrcs J1/imported/003264398583800204754_Titan_Andrey_S319_G13_V1-1_2nd_170-12_008_ali_DW.mrc  5268.000000  3339.000000   115.147239    53.930772    -26.14920     -0.83162     1.646384 17131.431641 16362.668945    -10.32870     0.000000     0.000000            1            1            1         2185     0.795445 2.395851e+05     0.180306           41 
000014@J287/extract/003264398583800204754_Titan_Andrey_S319_G13_V1-1_2nd_170-12_008_ali_DW_particles.mrcs J1/imported/003264398583800204754_Titan_Andrey_S319_G13_V1-1_2nd_170-12_008_ali_DW.mrc  4819.000000  2124.000000   -137.64601   113.932435   146.514397     -1.65762     0.820384 17008.091797 16239.330078    -10.32870     0.000000     0.000000            1            2            1         2185     0.818411 2.391620e+05     0.152618           43 
000023@J287/extract/003264398583800204754_Titan_Andrey_S319_G13_V1-1_2nd_170-12_008_ali_DW_particles.mrcs J1/imported/003264398583800204754_Titan_Andrey_S319_G13_V1-1_2nd_170-12_008_ali_DW.mrc  3852.000000  1107.000000   162.408177   129.351935    83.822149     -0.00562     2.472384 17012.781250 16244.019531    -10.32870     0.000000     0.000000            1            1            1         2185     0.795799 2.397830e+05     0.116994           41 
000027@J287/extract/003264398583800204754_Titan_Andrey_S319_G13_V1-1_2nd_170-12_008_ali_DW_particles.mrcs J1/imported/003264398583800204754_Titan_Andrey_S319_G13_V1-1_2nd_170-12_008_ali_DW.mrc  3942.000000  1728.000000    66.140882    15.023410   137.381782     0.820384     2.472384 16981.025391 16212.263672    -10.32870     0.000000     0.000000            1            2            1         2185     0.801551 2.392396e+05     0.146783           11 
000029@J287/extract/003264398583800204754_Titan_Andrey_S319_G13_V1-1_2nd_170-12_008_ali_DW_particles.mrcs J1/imported/003264398583800204754_Titan_Andrey_S319_G13_V1-1_2nd_170-12_008_ali_DW.mrc  2288.000000  2487.000000   -144.79196   126.406586    50.908823     -0.00562     -0.83162 16948.492188 16179.729492    -10.32870     0.000000     0.000000            1            1            1         2185     0.794967 2.397577e+05     0.235972           32 
000031@J287/extract/003264398583800204754_Titan_Andrey_S319_G13_V1-1_2nd_170-12_008_ali_DW_particles.mrcs J1/imported/003264398583800204754_Titan_Andrey_S319_G13_V1-1_2nd_170-12_008_ali_DW.mrc  1980.000000  1934.000000   152.220504    77.163808    -34.23340     -0.00562     -0.00562 16955.552734 16186.791016    -10.32870     0.000000     0.000000            1            2            1         2185     0.804018 2.394438e+05     0.382680           11 
000032@J287/extract/003264398583800204754_Titan_Andrey_S319_G13_V1-1_2nd_170-12_008_ali_DW_particles.mrcs J1/imported/003264398583800204754_Titan_Andrey_S319_G13_V1-1_2nd_170-12_008_ali_DW.mrc  4260.000000  2629.000000   133.933597    80.983060    84.121017     0.820384     2.472384 17018.951172 16250.189453    -10.32870     0.000000     0.000000            1            1            1         2185     0.794927 2.398086e+05     0.124454          108 
000039@J287/extract/003264398583800204754_Titan_Andrey_S319_G13_V1-1_2nd_170-12_008_ali_DW_particles.mrcs J1/imported/003264398583800204754_Titan_Andrey_S319_G13_V1-1_2nd_170-12_008_ali_DW.mrc  1200.000000  3844.000000    37.292091   118.025628    24.054444     -0.83162     1.646384 17078.380859 16309.618164    -10.32870     0.000000     0.000000            1            2            1         2185     0.805839 2.393102e+05     0.314614           14 
000041@J287/extract/003264398583800204754_Titan_Andrey_S319_G13_V1-1_2nd_170-12_008_ali_DW_particles.mrcs J1/imported/003264398583800204754_Titan_Andrey_S319_G13_V1-1_2nd_170-12_008_ali_DW.mrc  3850.000000  2068.000000   103.860363   130.027154   -164.75697     -0.83162     1.646384 16976.976562 16208.213867    -10.32870     0.000000     0.000000            1            1            1         2185     0.803849 2.391729e+05     0.418566           30 
000042@J287/extract/003264398583800204754_Titan_Andrey_S319_G13_V1-1_2nd_170-12_008_ali_DW_particles.mrcs J1/imported/003264398583800204754_Titan_Andrey_S319_G13_V1-1_2nd_170-12_008_ali_DW.mrc  3024.000000   233.000000   -149.80232    63.247974   -134.56534     -0.83162     -0.00562 17113.003906 16344.241211    -10.32870     0.000000     0.000000            1            2            1         2185     0.786775 2.395318e+05     0.138707           14 
000046@J287/extract/003264398583800204754_Titan_Andrey_S319_G13_V1-1_2nd_170-12_008_ali_DW_particles.mrcs J1/imported/003264398583800204754_Titan_Andrey_S319_G13_V1-1_2nd_170-12_008_ali_DW.mrc  4370.000000  1584.000000   169.159894    79.500551   -148.87128     -0.00562     -0.83162 17003.628906 16234.866211    -10.32870     0.000000     0.000000            1            1            1         2185     0.813932 2.392935e+05     0.279815           16 
000052@J287/extract/003264398583800204754_Titan_Andrey_S319_G13_V1-1_2nd_170-12_008_ali_DW_particles.mrcs J1/imported/003264398583800204754_Titan_Andrey_S319_G13_V1-1_2nd_170-12_008_ali_DW.mrc  5079.000000  3095.000000    -38.37938    21.285069   -178.85428     -2.48362     0.820384 17092.279297 16323.516602    -10.32870     0.000000     0.000000            1            2            1         2185     0.803373 2.394342e+05     0.151834           23 
000053@J287/extract/003264398583800204754_Titan_Andrey_S319_G13_V1-1_2nd_170-12_008_ali_DW_particles.mrcs J1/imported/003264398583800204754_Titan_Andrey_S319_G13_V1-1_2nd_170-12_008_ali_DW.mrc  4583.000000   724.000000   -164.11114    95.085812    -21.80258     -0.83162     -0.00562 17109.179688 16340.417969    -10.32870     0.000000     0.000000            1            1            1         2185     0.817431 2.389706e+05     0.143930           18 
000054@J287/extract/003264398583800204754_Titan_Andrey_S319_G13_V1-1_2nd_170-12_008_ali_DW_particles.mrcs J1/imported/003264398583800204754_Titan_Andrey_S319_G13_V1-1_2nd_170-12_008_ali_DW.mrc  2972.000000  3345.000000   111.102418    43.102205   -100.92481     -0.00562     -0.00562 17029.726562 16260.963867    -10.32870     0.000000     0.000000            1            2            1         2185     0.808499 2.394711e+05     0.186624           12 
000059@J287/extract/003264398583800204754_Titan_Andrey_S319_G13_V1-1_2nd_170-12_008_ali_DW_particles.mrcs J1/imported/003264398583800204754_Titan_Andrey_S319_G13_V1-1_2nd_170-12_008_ali_DW.mrc  2731.000000   869.000000    95.441335   130.161631    24.645010     2.472384     0.820384 17044.361328 16275.599609    -10.32870     0.000000     0.000000            1            1            1         2185     0.806810 2.395343e+05     0.151154           54 
000064@J287/extract/003264398583800204754_Titan_Andrey_S319_G13_V1-1_2nd_170-12_008_ali_DW_particles.mrcs J1/imported/003264398583800204754_Titan_Andrey_S319_G13_V1-1_2nd_170-12_008_ali_DW.mrc  5566.000000  2308.000000   112.005590   118.301893   -179.95443     -0.00562     -0.83162 17033.382812 16264.620117    -10.32870     0.000000     0.000000            1            2            1         2185     0.796628 2.392872e+05     0.343143           12 
000065@J287/extract/003264398583800204754_Titan_Andrey_S319_G13_V1-1_2nd_170-12_008_ali_DW_particles.mrcs J1/imported/003264398583800204754_Titan_Andrey_S319_G13_V1-1_2nd_170-12_008_ali_DW.mrc  5019.000000   297.000000   105.370423   151.726263    53.466755     -0.00562     4.124384 17251.027344 16482.265625    -10.32870     0.000000     0.000000            1            1            1         2185     0.798178 2.394674e+05     0.158453           15 
000068@J287/extract/003264398583800204754_Titan_Andrey_S319_G13_V1-1_2nd_170-12_008_ali_DW_particles.mrcs J1/imported/003264398583800204754_Titan_Andrey_S319_G13_V1-1_2nd_170-12_008_ali_DW.mrc  3277.000000   395.000000    -87.27818   120.033307   116.120199     0.820384     0.820384 17080.777344 16312.015625    -10.32870     0.000000     0.000000            1            2            1         2185     0.824206 2.392094e+05     0.164743           14 
000002@J287/extract/003266024537417814610_Titan_Andrey_S319_G13_V1-1_2nd_140-28_004_ali_DW_particles.mrcs J1/imported/003266024537417814610_Titan_Andrey_S319_G13_V1-1_2nd_140-28_004_ali_DW.mrc  3752.000000  2825.000000     0.447166    63.645107   105.928828     -0.83162     3.298384  9384.459961  9224.338867    -87.87611     0.000000     0.000000            1            2            1         2186     0.825170 2.403349e+05     0.170096           40 
000012@J287/extract/003266024537417814610_Titan_Andrey_S319_G13_V1-1_2nd_140-28_004_ali_DW_particles.mrcs J1/imported/003266024537417814610_Titan_Andrey_S319_G13_V1-1_2nd_140-28_004_ali_DW.mrc  5329.000000   602.000000   -155.84689   117.781820   -155.10301     -0.00562     -3.30962  9534.353516  9374.232422    -87.87611     0.000000     0.000000            1            1            1         2186     0.814704 2.400524e+05     0.051018          145 
000015@J287/extract/003266024537417814610_Titan_Andrey_S319_G13_V1-1_2nd_140-28_004_ali_DW_particles.mrcs J1/imported/003266024537417814610_Titan_Andrey_S319_G13_V1-1_2nd_140-28_004_ali_DW.mrc  3641.000000  1970.000000   155.127829    89.167393    -60.53508     2.472384     0.820384  9340.788086  9180.666992    -87.87611     0.000000     0.000000            1            2            1         2186     0.820842 2.402544e+05     0.053477          165 
000016@J287/extract/003266024537417814610_Titan_Andrey_S319_G13_V1-1_2nd_140-28_004_ali_DW_particles.mrcs J1/imported/003266024537417814610_Titan_Andrey_S319_G13_V1-1_2nd_140-28_004_ali_DW.mrc  5581.000000  2246.000000    83.197240    76.874614    22.503909     -1.65762     0.820384  9450.039062  9289.917969    -87.87611     0.000000     0.000000            1            1            1         2186     0.829140 2.401574e+05     0.170858          151 
000020@J287/extract/003266024537417814610_Titan_Andrey_S319_G13_V1-1_2nd_140-28_004_ali_DW_particles.mrcs J1/imported/003266024537417814610_Titan_Andrey_S319_G13_V1-1_2nd_140-28_004_ali_DW.mrc   769.000000  1158.000000   120.627501   161.947062   144.218021     -0.83162     -5.78762  9365.187500  9205.066406    -87.87611     0.000000     0.000000            1            2            1         2186     0.812465 2.400100e+05     0.261485           42 
000024@J287/extract/003266024537417814610_Titan_Andrey_S319_G13_V1-1_2nd_140-28_004_ali_DW_particles.mrcs J1/imported/003266024537417814610_Titan_Andrey_S319_G13_V1-1_2nd_140-28_004_ali_DW.mrc  4050.000000  2456.000000    91.399490    64.044226    -28.03413     -0.00562     1.646384  9370.012695  9209.891602    -87.87611     0.000000     0.000000            1            1            1         2186     0.820096 2.403253e+05     0.152176           36 
000025@J287/extract/003266024537417814610_Titan_Andrey_S319_G13_V1-1_2nd_140-28_004_ali_DW_particles.mrcs J1/imported/003266024537417814610_Titan_Andrey_S319_G13_V1-1_2nd_140-28_004_ali_DW.mrc   786.000000  3551.000000   -159.86693    89.126722    -64.99174     -2.48362     3.298384  9423.808594  9263.687500    -87.87611     0.000000     0.000000            1            2            1         2186     0.823076 2.402218e+05     0.216089           39 
000030@J287/extract/003266024537417814610_Titan_Andrey_S319_G13_V1-1_2nd_140-28_004_ali_DW_particles.mrcs J1/imported/003266024537417814610_Titan_Andrey_S319_G13_V1-1_2nd_140-28_004_ali_DW.mrc  1440.000000  1168.000000   134.133878   142.173905    -52.32262     2.472384     -8.26562  9340.750000  9180.628906    -87.87611     0.000000     0.000000            1            1            1         2186     0.809840 2.399494e+05     0.075138           70 
000034@J287/extract/003266024537417814610_Titan_Andrey_S319_G13_V1-1_2nd_140-28_004_ali_DW_particles.mrcs J1/imported/003266024537417814610_Titan_Andrey_S319_G13_V1-1_2nd_140-28_004_ali_DW.mrc  2216.000000  3063.000000    -88.72870    38.740485   -173.04018     -4.13562     -1.65762  9384.668945  9224.547852    -87.87611     0.000000     0.000000            1            2            1         2186     0.833712 2.403297e+05     0.294507           30 
000043@J287/extract/003266024537417814610_Titan_Andrey_S319_G13_V1-1_2nd_140-28_004_ali_DW_particles.mrcs J1/imported/003266024537417814610_Titan_Andrey_S319_G13_V1-1_2nd_140-28_004_ali_DW.mrc   895.000000  3014.000000    -12.10086    62.269764   150.700047     -1.65762     0.820384  9395.253906  9235.132812    -87.87611     0.000000     0.000000            1            1            1         2186     0.812206 2.401034e+05     0.139311           40 
000045@J287/extract/003266024537417814610_Titan_Andrey_S319_G13_V1-1_2nd_140-28_004_ali_DW_particles.mrcs J1/imported/003266024537417814610_Titan_Andrey_S319_G13_V1-1_2nd_140-28_004_ali_DW.mrc  4974.000000  3564.000000   139.696471    92.888002   179.673146     -0.00562     -1.65762  9539.504883  9379.383789    -87.87611     0.000000     0.000000            1            2            1         2186     0.820103 2.401030e+05     0.105014           35 
000046@J287/extract/003266024537417814610_Titan_Andrey_S319_G13_V1-1_2nd_140-28_004_ali_DW_particles.mrcs J1/imported/003266024537417814610_Titan_Andrey_S319_G13_V1-1_2nd_140-28_004_ali_DW.mrc  2765.000000  1404.000000    32.883789   101.591925   140.185806     9.080384     3.298384  9328.726562  9168.605469    -87.87611     0.000000     0.000000            1            1            1         2186     0.819392 2.400524e+05     0.107837          148 
000005@J287/extract/003266443271987240895_Titan_Andrey_S319_G13_V1-1_2nd_161-10_007_ali_DW_particles.mrcs J1/imported/003266443271987240895_Titan_Andrey_S319_G13_V1-1_2nd_161-10_007_ali_DW.mrc  2330.000000  3833.000000   -116.96387   129.800531    84.241924     2.472384     -5.78762  9655.196289  9365.687500    27.727432     0.000000     0.000000            1            1            1         2187     0.788192 2.389383e+05     0.150070           63 
000008@J287/extract/003266443271987240895_Titan_Andrey_S319_G13_V1-1_2nd_161-10_007_ali_DW_particles.mrcs J1/imported/003266443271987240895_Titan_Andrey_S319_G13_V1-1_2nd_161-10_007_ali_DW.mrc  3651.000000  1653.000000   159.382518    95.119097    66.903901     -0.83162     6.602384  9570.532227  9281.023438    27.727432     0.000000     0.000000            1            2            1         2187     0.808070 2.388957e+05     0.296103           26 
000010@J287/extract/003266443271987240895_Titan_Andrey_S319_G13_V1-1_2nd_161-10_007_ali_DW_particles.mrcs J1/imported/003266443271987240895_Titan_Andrey_S319_G13_V1-1_2nd_161-10_007_ali_DW.mrc  2590.000000  3262.000000     3.286571   129.606164   -165.88868     3.298384     0.820384  9602.921875  9313.413086    27.727432     0.000000     0.000000            1            1            1         2187     0.792008 2.390877e+05     0.100513          103 
000012@J287/extract/003266443271987240895_Titan_Andrey_S319_G13_V1-1_2nd_161-10_007_ali_DW_particles.mrcs J1/imported/003266443271987240895_Titan_Andrey_S319_G13_V1-1_2nd_161-10_007_ali_DW.mrc   584.000000  3896.000000    27.302002    39.570846   -157.78104     -0.00562     4.124384  9751.947266  9462.438477    27.727432     0.000000     0.000000            1            2            1         2187     0.813448 2.388374e+05     0.074626           74 
000014@J287/extract/003266443271987240895_Titan_Andrey_S319_G13_V1-1_2nd_161-10_007_ali_DW_particles.mrcs J1/imported/003266443271987240895_Titan_Andrey_S319_G13_V1-1_2nd_161-10_007_ali_DW.mrc   878.000000   862.000000   177.664221   121.873929    -75.87493     8.254384     7.428384  9569.314453  9279.805664    27.727432     0.000000     0.000000            1            1            1         2187     0.814750 2.386498e+05     0.201633           34 
000018@J287/extract/003266443271987240895_Titan_Andrey_S319_G13_V1-1_2nd_161-10_007_ali_DW_particles.mrcs J1/imported/003266443271987240895_Titan_Andrey_S319_G13_V1-1_2nd_161-10_007_ali_DW.mrc  1800.000000  1099.000000    -24.55365    52.151538    -97.07208     1.646384     3.298384  9558.113281  9268.604492    27.727432     0.000000     0.000000            1            2            1         2187     0.811881 2.387539e+05     0.095514           31 
000024@J287/extract/003266443271987240895_Titan_Andrey_S319_G13_V1-1_2nd_161-10_007_ali_DW_particles.mrcs J1/imported/003266443271987240895_Titan_Andrey_S319_G13_V1-1_2nd_161-10_007_ali_DW.mrc   761.000000  1439.000000    -57.31561   149.415508     3.164285     -2.48362     -1.65762  9535.456055  9245.947266    27.727432     0.000000     0.000000            1            1            1         2187     0.799420 2.387589e+05     0.094034           31 
000032@J287/extract/003266443271987240895_Titan_Andrey_S319_G13_V1-1_2nd_161-10_007_ali_DW_particles.mrcs J1/imported/003266443271987240895_Titan_Andrey_S319_G13_V1-1_2nd_161-10_007_ali_DW.mrc  2895.000000  3793.000000   169.168026    81.913850    -10.12259     -0.00562     0.820384  9649.163086  9359.654297    27.727432     0.000000     0.000000            1            2            1         2187     0.809735 2.387237e+05     0.127858           51 
000033@J287/extract/003266443271987240895_Titan_Andrey_S319_G13_V1-1_2nd_161-10_007_ali_DW_particles.mrcs J1/imported/003266443271987240895_Titan_Andrey_S319_G13_V1-1_2nd_161-10_007_ali_DW.mrc  4695.000000  3643.000000   174.745975    53.395223    -83.31496     -1.65762     -0.83162  9706.700195  9417.191406    27.727432     0.000000     0.000000            1            1            1         2187     0.797346 2.386165e+05     0.193443           63 
000038@J287/extract/003266443271987240895_Titan_Andrey_S319_G13_V1-1_2nd_161-10_007_ali_DW_particles.mrcs J1/imported/003266443271987240895_Titan_Andrey_S319_G13_V1-1_2nd_161-10_007_ali_DW.mrc  4900.000000   582.000000    78.612560    57.395450   -151.73767     -1.65762     -1.65762  9697.706055  9408.197266    27.727432     0.000000     0.000000            1            2            1         2187     0.801373 2.387691e+05     0.235708           42 
000041@J287/extract/003266443271987240895_Titan_Andrey_S319_G13_V1-1_2nd_161-10_007_ali_DW_particles.mrcs J1/imported/003266443271987240895_Titan_Andrey_S319_G13_V1-1_2nd_161-10_007_ali_DW.mrc  2795.000000  3216.000000    -67.02360    87.958934    22.579658     3.298384     -3.30962  9601.754883  9312.246094    27.727432     0.000000     0.000000            1            1            1         2187     0.805963 2.391033e+05     0.109157           65 
000009@J287/extract/003271230902448042203_Titan_Andrey_S319_G13_V1-1_91-2_005_ali_DW_particles.mrcs J1/imported/003271230902448042203_Titan_Andrey_S319_G13_V1-1_91-2_005_ali_DW.mrc  1347.000000  1550.000000    -64.89061   150.824267    -79.52235     -0.83162     -0.83162 15921.946289 15619.327148   234.343369     0.000000     0.000000            1            2            1         2188     0.793892 2.390183e+05     0.149909           13 
000019@J287/extract/003271230902448042203_Titan_Andrey_S319_G13_V1-1_91-2_005_ali_DW_particles.mrcs J1/imported/003271230902448042203_Titan_Andrey_S319_G13_V1-1_91-2_005_ali_DW.mrc   196.000000  1880.000000     7.450603    77.670723   126.670468     -0.83162     -1.65762 15964.833984 15662.214844   234.343369     0.000000     0.000000            1            1            1         2188     0.810864 2.390447e+05     0.145061           22 
000020@J287/extract/003271230902448042203_Titan_Andrey_S319_G13_V1-1_91-2_005_ali_DW_particles.mrcs J1/imported/003271230902448042203_Titan_Andrey_S319_G13_V1-1_91-2_005_ali_DW.mrc  2371.000000  1620.000000     -6.64826   116.861230   -162.32303     2.472384    -10.74362 15897.466797 15594.847656   234.343369     0.000000     0.000000            1            2            1         2188     0.801348 2.390068e+05     0.254767           50 
000021@J287/extract/003271230902448042203_Titan_Andrey_S319_G13_V1-1_91-2_005_ali_DW_particles.mrcs J1/imported/003271230902448042203_Titan_Andrey_S319_G13_V1-1_91-2_005_ali_DW.mrc   310.000000  3550.000000   165.045860   135.682967    16.305540     5.776384     2.472384 15962.295898 15659.676758   234.343369     0.000000     0.000000            1            1            1         2188     0.809760 2.389841e+05     0.205900           30 
000023@J287/extract/003271230902448042203_Titan_Andrey_S319_G13_V1-1_91-2_005_ali_DW_particles.mrcs J1/imported/003271230902448042203_Titan_Andrey_S319_G13_V1-1_91-2_005_ali_DW.mrc  2199.000000  1026.000000    19.865380   139.016775    -69.86270     4.950384     1.646384 15992.010742 15689.391602   234.343369     0.000000     0.000000            1            2            1         2188     0.812866 2.388717e+05     0.034559           61 
000029@J287/extract/003271230902448042203_Titan_Andrey_S319_G13_V1-1_91-2_005_ali_DW_particles.mrcs J1/imported/003271230902448042203_Titan_Andrey_S319_G13_V1-1_91-2_005_ali_DW.mrc  2993.000000   148.000000   -171.16968   111.108406   -130.44970     -0.00562     0.820384 16185.453125 15882.833984   234.343369     0.000000     0.000000            1            1            1         2188     0.814614 2.388704e+05     0.182173           35 
000031@J287/extract/003271230902448042203_Titan_Andrey_S319_G13_V1-1_91-2_005_ali_DW_particles.mrcs J1/imported/003271230902448042203_Titan_Andrey_S319_G13_V1-1_91-2_005_ali_DW.mrc  3971.000000   509.000000    86.806201    48.249465   -179.69998     3.298384     -2.48362 16156.069336 15853.450195   234.343369     0.000000     0.000000            1            2            1         2188     0.803256 2.388488e+05     0.236517          152 
000038@J287/extract/003271230902448042203_Titan_Andrey_S319_G13_V1-1_91-2_005_ali_DW_particles.mrcs J1/imported/003271230902448042203_Titan_Andrey_S319_G13_V1-1_91-2_005_ali_DW.mrc  5375.000000  3673.000000   -146.09271   135.798448    26.455206     -3.30962     -0.83162 16170.133789 15867.514648   234.343369     0.000000     0.000000            1            1            1         2188     0.797562 2.391951e+05     0.045144          106 
000039@J287/extract/003271230902448042203_Titan_Andrey_S319_G13_V1-1_91-2_005_ali_DW_particles.mrcs J1/imported/003271230902448042203_Titan_Andrey_S319_G13_V1-1_91-2_005_ali_DW.mrc  1975.000000  2300.000000   177.677186   130.887069    -51.49222     -0.83162     0.820384 15848.743164 15546.124023   234.343369     0.000000     0.000000            1            2            1         2188     0.790074 2.394301e+05     0.522740           23 
000042@J287/extract/003271230902448042203_Titan_Andrey_S319_G13_V1-1_91-2_005_ali_DW_particles.mrcs J1/imported/003271230902448042203_Titan_Andrey_S319_G13_V1-1_91-2_005_ali_DW.mrc  2566.000000  3811.000000   -165.66428   127.782970    70.037755     -4.96162     -2.48362 15977.965820 15675.346680   234.343369     0.000000     0.000000            1            1            1         2188     0.803719 2.389020e+05     0.297520           21 
000047@J287/extract/003271230902448042203_Titan_Andrey_S319_G13_V1-1_91-2_005_ali_DW_particles.mrcs J1/imported/003271230902448042203_Titan_Andrey_S319_G13_V1-1_91-2_005_ali_DW.mrc  2447.000000   985.000000   105.739491    78.955273     -0.02735     -0.00562     1.646384 16001.629883 15699.010742   234.343369     0.000000     0.000000            1            2            1         2188     0.803505 2.391834e+05     0.049099          130 
000053@J287/extract/003271230902448042203_Titan_Andrey_S319_G13_V1-1_91-2_005_ali_DW_particles.mrcs J1/imported/003271230902448042203_Titan_Andrey_S319_G13_V1-1_91-2_005_ali_DW.mrc  2316.000000  3592.000000   -138.36142    55.068007   163.332952     -0.00562     -0.83162 15951.866211 15649.247070   234.343369     0.000000     0.000000            1            1            1         2188     0.806375 2.389169e+05     0.131185           26 
000063@J287/extract/003271230902448042203_Titan_Andrey_S319_G13_V1-1_91-2_005_ali_DW_particles.mrcs J1/imported/003271230902448042203_Titan_Andrey_S319_G13_V1-1_91-2_005_ali_DW.mrc  3436.000000  1760.000000    18.082493   151.319187    -49.13463     1.646384     0.820384 15927.920898 15625.301758   234.343369     0.000000     0.000000            1            2            1         2188     0.799440 2.390144e+05     0.273099           37 
000065@J287/extract/003271230902448042203_Titan_Andrey_S319_G13_V1-1_91-2_005_ali_DW_particles.mrcs J1/imported/003271230902448042203_Titan_Andrey_S319_G13_V1-1_91-2_005_ali_DW.mrc  4903.000000  1596.000000    90.640284   102.030881     -7.49201     -1.65762     -0.00562 16057.918945 15755.299805   234.343369     0.000000     0.000000            1            1            1         2188     0.808700 2.389444e+05     0.094466           37 
000067@J287/extract/003271230902448042203_Titan_Andrey_S319_G13_V1-1_91-2_005_ali_DW_particles.mrcs J1/imported/003271230902448042203_Titan_Andrey_S319_G13_V1-1_91-2_005_ali_DW.mrc  1193.000000   668.000000   -176.73431   132.482890   141.510510     -0.00562     -0.83162 16096.311523 15793.692383   234.343369     0.000000     0.000000            1            2            1         2188     0.797755 2.392614e+05     0.141251           79 
000002@J287/extract/003274808910984344924_Titan_Andrey_S319_G13_V1-1_3nd_252-16_002_ali_DW_particles.mrcs J1/imported/003274808910984344924_Titan_Andrey_S319_G13_V1-1_3nd_252-16_002_ali_DW.mrc   182.000000  2082.000000   143.706602    72.304966    29.647248     -0.83162     -2.48362 15198.547852 14196.524414    -27.66713     0.000000     0.000000            1            2            1         2189     0.804837 2.402967e+05     0.095975           80 
000004@J287/extract/003274808910984344924_Titan_Andrey_S319_G13_V1-1_3nd_252-16_002_ali_DW_particles.mrcs J1/imported/003274808910984344924_Titan_Andrey_S319_G13_V1-1_3nd_252-16_002_ali_DW.mrc  1943.000000  3655.000000   -127.38335    78.618925   -176.05123     9.080384     5.776384 15186.940430 14184.916992    -27.66713     0.000000     0.000000            1            1            1         2189     0.800849 2.401512e+05     0.231978           18 
000015@J287/extract/003274808910984344924_Titan_Andrey_S319_G13_V1-1_3nd_252-16_002_ali_DW_particles.mrcs J1/imported/003274808910984344924_Titan_Andrey_S319_G13_V1-1_3nd_252-16_002_ali_DW.mrc  2924.000000  3267.000000    -78.19371    82.992926    -11.22780     -3.30962     1.646384 15184.827148 14182.803711    -27.66713     0.000000     0.000000            1            2            1         2189     0.802910 2.402359e+05     0.131893           15 
000022@J287/extract/003274808910984344924_Titan_Andrey_S319_G13_V1-1_3nd_252-16_002_ali_DW_particles.mrcs J1/imported/003274808910984344924_Titan_Andrey_S319_G13_V1-1_3nd_252-16_002_ali_DW.mrc  1635.000000   820.000000   126.234377   129.697856   127.550923     3.298384     -2.48362 15255.899414 14253.875977    -27.66713     0.000000     0.000000            1            1            1         2189     0.802074 2.401798e+05     0.300299           14 
000024@J287/extract/003274808910984344924_Titan_Andrey_S319_G13_V1-1_3nd_252-16_002_ali_DW_particles.mrcs J1/imported/003274808910984344924_Titan_Andrey_S319_G13_V1-1_3nd_252-16_002_ali_DW.mrc  4912.000000  3783.000000    -63.34924   121.793296   -106.91341     -0.00562     -0.83162 15442.276367 14440.252930    -27.66713     0.000000     0.000000            1            2            1         2189     0.823654 2.396802e+05     0.216987           32 
000025@J287/extract/003274808910984344924_Titan_Andrey_S319_G13_V1-1_3nd_252-16_002_ali_DW_particles.mrcs J1/imported/003274808910984344924_Titan_Andrey_S319_G13_V1-1_3nd_252-16_002_ali_DW.mrc  2597.000000   439.000000    -69.94462    95.083835    -43.06423     4.124384     0.820384 15349.184570 14347.161133    -27.66713     0.000000     0.000000            1            1            1         2189     0.793795 2.402090e+05     0.069240           31 
000030@J287/extract/003274808910984344924_Titan_Andrey_S319_G13_V1-1_3nd_252-16_002_ali_DW_particles.mrcs J1/imported/003274808910984344924_Titan_Andrey_S319_G13_V1-1_3nd_252-16_002_ali_DW.mrc   861.000000  3791.000000   -151.27619    69.710165    99.855075     -0.00562     -0.83162 15159.084961 14157.061523    -27.66713     0.000000     0.000000            1            2            1         2189     0.803035 2.401322e+05     0.170309           44 
000031@J287/extract/003274808910984344924_Titan_Andrey_S319_G13_V1-1_3nd_252-16_002_ali_DW_particles.mrcs J1/imported/003274808910984344924_Titan_Andrey_S319_G13_V1-1_3nd_252-16_002_ali_DW.mrc  1821.000000   791.000000   -156.09333    33.273607    -70.95606     -1.65762     -0.00562 15263.262695 14261.239258    -27.66713     0.000000     0.000000            1            1            1         2189     0.820877 2.398028e+05     0.210188           10 
000032@J287/extract/003274808910984344924_Titan_Andrey_S319_G13_V1-1_3nd_252-16_002_ali_DW_particles.mrcs J1/imported/003274808910984344924_Titan_Andrey_S319_G13_V1-1_3nd_252-16_002_ali_DW.mrc   751.000000  1662.000000   -138.83439    95.273562    50.961856     1.646384     2.472384 15170.948242 14168.924805    -27.66713     0.000000     0.000000            1            2            1         2189     0.803978 2.400760e+05     0.199714           34 
000033@J287/extract/003274808910984344924_Titan_Andrey_S319_G13_V1-1_3nd_252-16_002_ali_DW_particles.mrcs J1/imported/003274808910984344924_Titan_Andrey_S319_G13_V1-1_3nd_252-16_002_ali_DW.mrc  4763.000000   450.000000   -155.42139    57.764029   137.377891     1.646384     -0.83162 15373.515625 14371.492188    -27.66713     0.000000     0.000000            1            1            1         2189     0.791347 2.401313e+05     0.154193           24 
000035@J287/extract/003274808910984344924_Titan_Andrey_S319_G13_V1-1_3nd_252-16_002_ali_DW_particles.mrcs J1/imported/003274808910984344924_Titan_Andrey_S319_G13_V1-1_3nd_252-16_002_ali_DW.mrc  5286.000000  1562.000000    55.931390   130.762781     -7.44523     1.646384     1.646384 15353.516602 14351.493164    -27.66713     0.000000     0.000000            1            2            1         2189     0.802126 2.403855e+05     0.303984           17 
000038@J287/extract/003274808910984344924_Titan_Andrey_S319_G13_V1-1_3nd_252-16_002_ali_DW_particles.mrcs J1/imported/003274808910984344924_Titan_Andrey_S319_G13_V1-1_3nd_252-16_002_ali_DW.mrc  1396.000000  1838.000000    20.273514   115.497223    -30.60048     2.472384     -0.83162 15116.405273 14114.381836    -27.66713     0.000000     0.000000            1            1            1         2189     0.815462 2.403392e+05     0.160646           54 
000041@J287/extract/003274808910984344924_Titan_Andrey_S319_G13_V1-1_3nd_252-16_002_ali_DW_particles.mrcs J1/imported/003274808910984344924_Titan_Andrey_S319_G13_V1-1_3nd_252-16_002_ali_DW.mrc  4915.000000  1971.000000   135.824633   146.752596   -129.09667     1.646384     3.298384 15324.752930 14322.729492    -27.66713     0.000000     0.000000            1            2            1         2189     0.810482 2.403792e+05     0.277408           20 
000045@J287/extract/003274808910984344924_Titan_Andrey_S319_G13_V1-1_3nd_252-16_002_ali_DW_particles.mrcs J1/imported/003274808910984344924_Titan_Andrey_S319_G13_V1-1_3nd_252-16_002_ali_DW.mrc  3101.000000   841.000000   -100.50705    33.932766   -141.30327     1.646384     -4.13562 15279.733398 14277.709961    -27.66713     0.000000     0.000000            1            1            1         2189     0.823668 2.400311e+05     0.311843            9 
000002@J287/extract/003274962997841789496_Titan_Andrey_S319_G13_V1-1_3nd_277-10_002_ali_DW_particles.mrcs J1/imported/003274962997841789496_Titan_Andrey_S319_G13_V1-1_3nd_277-10_002_ali_DW.mrc   829.000000   428.000000    -41.03601    45.690459    -63.68682     0.820384     -0.00562 13992.822266 12997.147461    -28.43567     0.000000     0.000000            1            1            1         2190     0.808063 2.395661e+05     0.208059           21 
000006@J287/extract/003274962997841789496_Titan_Andrey_S319_G13_V1-1_3nd_277-10_002_ali_DW_particles.mrcs J1/imported/003274962997841789496_Titan_Andrey_S319_G13_V1-1_3nd_277-10_002_ali_DW.mrc  2042.000000   974.000000    70.648883    83.138905   164.936803     0.820384     -2.48362 13887.294922 12891.620117    -28.43567     0.000000     0.000000            1            2            1         2190     0.810477 2.397664e+05     0.077366           53 
000014@J287/extract/003274962997841789496_Titan_Andrey_S319_G13_V1-1_3nd_277-10_002_ali_DW_particles.mrcs J1/imported/003274962997841789496_Titan_Andrey_S319_G13_V1-1_3nd_277-10_002_ali_DW.mrc  5296.000000  1338.000000   -157.01038    81.962079    -59.41262     -0.00562     0.820384 14089.840820 13094.166016    -28.43567     0.000000     0.000000            1            1            1         2190     0.813611 2.396770e+05     0.081965           48 
000016@J287/extract/003274962997841789496_Titan_Andrey_S319_G13_V1-1_3nd_277-10_002_ali_DW_particles.mrcs J1/imported/003274962997841789496_Titan_Andrey_S319_G13_V1-1_3nd_277-10_002_ali_DW.mrc  3641.000000   558.000000   137.088341   110.076666    -95.87764     -2.48362     -2.48362 13946.293945 12950.619141    -28.43567     0.000000     0.000000            1            2            1         2190     0.814059 2.395608e+05     0.222111           17 
000018@J287/extract/003274962997841789496_Titan_Andrey_S319_G13_V1-1_3nd_277-10_002_ali_DW_particles.mrcs J1/imported/003274962997841789496_Titan_Andrey_S319_G13_V1-1_3nd_277-10_002_ali_DW.mrc  1726.000000   267.000000    24.129899    59.461077    -30.51068     1.646384     -3.30962 13991.798828 12996.124023    -28.43567     0.000000     0.000000            1            1            1         2190     0.813233 2.396321e+05     0.368601           54 
000020@J287/extract/003274962997841789496_Titan_Andrey_S319_G13_V1-1_3nd_277-10_002_ali_DW_particles.mrcs J1/imported/003274962997841789496_Titan_Andrey_S319_G13_V1-1_3nd_277-10_002_ali_DW.mrc  4071.000000  3256.000000    29.021302    47.407366    65.286968     -0.00562     -0.00562 13950.553711 12954.878906    -28.43567     0.000000     0.000000            1            2            1         2190     0.798942 2.394824e+05     0.227582           13 
000025@J287/extract/003274962997841789496_Titan_Andrey_S319_G13_V1-1_3nd_277-10_002_ali_DW_particles.mrcs J1/imported/003274962997841789496_Titan_Andrey_S319_G13_V1-1_3nd_277-10_002_ali_DW.mrc   737.000000  3265.000000   -171.16323   108.555320   -117.32251     -0.00562     -0.83162 13871.375977 12875.701172    -28.43567     0.000000     0.000000            1            1            1         2190     0.816551 2.395589e+05     0.376877           13 
000034@J287/extract/003274962997841789496_Titan_Andrey_S319_G13_V1-1_3nd_277-10_002_ali_DW_particles.mrcs J1/imported/003274962997841789496_Titan_Andrey_S319_G13_V1-1_3nd_277-10_002_ali_DW.mrc  1478.000000  3329.000000    89.297311   105.742225    -89.97723     5.776384     -3.30962 13892.092773 12896.417969    -28.43567     0.000000     0.000000            1            2            1         2190     0.820088 2.390317e+05     0.260538           12 
000037@J287/extract/003274962997841789496_Titan_Andrey_S319_G13_V1-1_3nd_277-10_002_ali_DW_particles.mrcs J1/imported/003274962997841789496_Titan_Andrey_S319_G13_V1-1_3nd_277-10_002_ali_DW.mrc  3656.000000   892.000000   -159.74308    67.102738    -25.64272     1.646384     -2.48362 13925.193359 12929.518555    -28.43567     0.000000     0.000000            1            1            1         2190     0.810448 2.397212e+05     0.181971           27 
000039@J287/extract/003274962997841789496_Titan_Andrey_S319_G13_V1-1_3nd_277-10_002_ali_DW_particles.mrcs J1/imported/003274962997841789496_Titan_Andrey_S319_G13_V1-1_3nd_277-10_002_ali_DW.mrc  3648.000000  2642.000000   145.734304   129.474515    95.385517     -1.65762     -0.83162 13888.813477 12893.138672    -28.43567     0.000000     0.000000            1            2            1         2190     0.805231 2.399381e+05     0.257861           76 
000040@J287/extract/003274962997841789496_Titan_Andrey_S319_G13_V1-1_3nd_277-10_002_ali_DW_particles.mrcs J1/imported/003274962997841789496_Titan_Andrey_S319_G13_V1-1_3nd_277-10_002_ali_DW.mrc  2348.000000  2834.000000   -134.36751   151.293514    -92.32074     -4.13562     -0.83162 13850.977539 12855.302734    -28.43567     0.000000     0.000000            1            1            1         2190     0.826725 2.395308e+05     0.210248           16 
000049@J287/extract/003274962997841789496_Titan_Andrey_S319_G13_V1-1_3nd_277-10_002_ali_DW_particles.mrcs J1/imported/003274962997841789496_Titan_Andrey_S319_G13_V1-1_3nd_277-10_002_ali_DW.mrc  3350.000000  1667.000000    87.228026    25.095639   -146.88271     -1.65762     0.820384 13869.957031 12874.282227    -28.43567     0.000000     0.000000            1            2            1         2190     0.829170 2.392740e+05     0.131202           50 
000001@J287/extract/003275190503372689510_Titan_Andrey_S319_G13_V1-1_3nd_326-8_001_ali_DW_particles.mrcs J1/imported/003275190503372689510_Titan_Andrey_S319_G13_V1-1_3nd_326-8_001_ali_DW.mrc   976.000000  2968.000000     0.445923    71.453499   139.679303     -0.83162     -0.00562 11095.154297 10383.047852    -18.99646     0.000000     0.000000            1            1            1         2191     0.798252 2.386298e+05     0.213888           57 
000002@J287/extract/003275190503372689510_Titan_Andrey_S319_G13_V1-1_3nd_326-8_001_ali_DW_particles.mrcs J1/imported/003275190503372689510_Titan_Andrey_S319_G13_V1-1_3nd_326-8_001_ali_DW.mrc   382.000000  1270.000000    -16.32295    68.858596   145.016735     -1.65762     0.820384 11039.832031 10327.725586    -18.99646     0.000000     0.000000            1            2            1         2191     0.803103 2.387593e+05     0.110755           35 
000003@J287/extract/003275190503372689510_Titan_Andrey_S319_G13_V1-1_3nd_326-8_001_ali_DW_particles.mrcs J1/imported/003275190503372689510_Titan_Andrey_S319_G13_V1-1_3nd_326-8_001_ali_DW.mrc  3713.000000  2573.000000   159.576003   123.368232    -24.90534     -3.30962     3.298384 10971.427734 10259.321289    -18.99646     0.000000     0.000000            1            1            1         2191     0.822907 2.382961e+05     0.090034          113 
000005@J287/extract/003275190503372689510_Titan_Andrey_S319_G13_V1-1_3nd_326-8_001_ali_DW_particles.mrcs J1/imported/003275190503372689510_Titan_Andrey_S319_G13_V1-1_3nd_326-8_001_ali_DW.mrc  4751.000000  2137.000000    -49.89542    68.558122    -74.83576     -0.00562     -0.00562 10964.375977 10252.269531    -18.99646     0.000000     0.000000            1            2            1         2191     0.793815 2.386679e+05     0.180459           61 
000006@J287/extract/003275190503372689510_Titan_Andrey_S319_G13_V1-1_3nd_326-8_001_ali_DW_particles.mrcs J1/imported/003275190503372689510_Titan_Andrey_S319_G13_V1-1_3nd_326-8_001_ali_DW.mrc  5626.000000  2518.000000    81.728551    73.187821    39.391864     -0.00562     2.472384 11032.041992 10319.935547    -18.99646     0.000000     0.000000            1            1            1         2191     0.791721 2.391219e+05     0.122413           16 
000014@J287/extract/003275190503372689510_Titan_Andrey_S319_G13_V1-1_3nd_326-8_001_ali_DW_particles.mrcs J1/imported/003275190503372689510_Titan_Andrey_S319_G13_V1-1_3nd_326-8_001_ali_DW.mrc  2971.000000  2393.000000   -141.10306    49.040411    -33.55774     0.820384     0.820384 10959.892578 10247.786133    -18.99646     0.000000     0.000000            1            2            1         2191     0.821914 2.386519e+05     0.138928           28 
000015@J287/extract/003275190503372689510_Titan_Andrey_S319_G13_V1-1_3nd_326-8_001_ali_DW_particles.mrcs J1/imported/003275190503372689510_Titan_Andrey_S319_G13_V1-1_3nd_326-8_001_ali_DW.mrc  3740.000000  1347.000000    -37.92379   124.951092   129.610934     -4.13562     2.472384 10933.119141 10221.012695    -18.99646     0.000000     0.000000            1            1            1         2191     0.814849 2.386748e+05     0.082235           52 
000019@J287/extract/003275190503372689510_Titan_Andrey_S319_G13_V1-1_3nd_326-8_001_ali_DW_particles.mrcs J1/imported/003275190503372689510_Titan_Andrey_S319_G13_V1-1_3nd_326-8_001_ali_DW.mrc   349.000000  3613.000000    30.848152    44.227684   115.983529     -1.65762     -0.00562 11203.540039 10491.433594    -18.99646     0.000000     0.000000            1            2            1         2191     0.804490 2.383524e+05     0.157515          131 
000033@J287/extract/003275190503372689510_Titan_Andrey_S319_G13_V1-1_3nd_326-8_001_ali_DW_particles.mrcs J1/imported/003275190503372689510_Titan_Andrey_S319_G13_V1-1_3nd_326-8_001_ali_DW.mrc  2634.000000  2010.000000    -80.27174   121.534155     -0.13303     -0.83162     0.820384 10941.409180 10229.302734    -18.99646     0.000000     0.000000            1            1            1         2191     0.780913 2.393203e+05     0.140395           28 
000035@J287/extract/003275190503372689510_Titan_Andrey_S319_G13_V1-1_3nd_326-8_001_ali_DW_particles.mrcs J1/imported/003275190503372689510_Titan_Andrey_S319_G13_V1-1_3nd_326-8_001_ali_DW.mrc  2564.000000  3895.000000   125.266889    66.158136    -86.35604     -2.48362     -1.65762 11136.761719 10424.655273    -18.99646     0.000000     0.000000            1            2            1         2191     0.787029 2.391796e+05     0.212266           37 
000050@J287/extract/003275190503372689510_Titan_Andrey_S319_G13_V1-1_3nd_326-8_001_ali_DW_particles.mrcs J1/imported/003275190503372689510_Titan_Andrey_S319_G13_V1-1_3nd_326-8_001_ali_DW.mrc  4679.000000  3347.000000    57.249426   126.201840    -52.49002     0.820384     4.124384 11081.212891 10369.106445    -18.99646     0.000000     0.000000            1            1            1         2191     0.800331 2.385685e+05     0.229803           41 
000051@J287/extract/003275190503372689510_Titan_Andrey_S319_G13_V1-1_3nd_326-8_001_ali_DW_particles.mrcs J1/imported/003275190503372689510_Titan_Andrey_S319_G13_V1-1_3nd_326-8_001_ali_DW.mrc  4383.000000  1016.000000   -123.91100   128.157940    -16.90984     -0.83162     5.776384 10944.578125 10232.471680    -18.99646     0.000000     0.000000            1            2            1         2191     0.807315 2.388000e+05     0.108206           59 
000052@J287/extract/003275190503372689510_Titan_Andrey_S319_G13_V1-1_3nd_326-8_001_ali_DW_particles.mrcs J1/imported/003275190503372689510_Titan_Andrey_S319_G13_V1-1_3nd_326-8_001_ali_DW.mrc  1473.000000   746.000000   130.768612    38.146193    43.322021     -0.00562    12.384384 10958.622070 10246.515625    -18.99646     0.000000     0.000000            1            1            1         2191     0.805788 2.387211e+05     0.129496           77 
000001@J287/extract/003275475215894653437_Titan_Andrey_S319_G13_V1-1_3nd_252-18_001_ali_DW_particles.mrcs J1/imported/003275475215894653437_Titan_Andrey_S319_G13_V1-1_3nd_252-18_001_ali_DW.mrc  2057.000000   391.000000   -172.71227    12.267020    -67.01175     3.298384     -0.83162 18567.671875 17700.699219    -17.74525     0.000000     0.000000            1            1            1         2192     0.803764 2.407196e+05     0.295163           23 
000019@J287/extract/003275475215894653437_Titan_Andrey_S319_G13_V1-1_3nd_252-18_001_ali_DW_particles.mrcs J1/imported/003275475215894653437_Titan_Andrey_S319_G13_V1-1_3nd_252-18_001_ali_DW.mrc  3881.000000  2297.000000    -20.73341   104.107731    43.711885     -0.83162     -2.48362 18228.037109 17361.064453    -17.74525     0.000000     0.000000            1            2            1         2192     0.806512 2.403573e+05     0.192263           22 
000021@J287/extract/003275475215894653437_Titan_Andrey_S319_G13_V1-1_3nd_252-18_001_ali_DW_particles.mrcs J1/imported/003275475215894653437_Titan_Andrey_S319_G13_V1-1_3nd_252-18_001_ali_DW.mrc  4102.000000   760.000000   167.621048   137.241710   -113.11862     0.820384     -4.13562 18552.441406 17685.468750    -17.74525     0.000000     0.000000            1            1            1         2192     0.814145 2.406674e+05     0.229079           26 
000022@J287/extract/003275475215894653437_Titan_Andrey_S319_G13_V1-1_3nd_252-18_001_ali_DW_particles.mrcs J1/imported/003275475215894653437_Titan_Andrey_S319_G13_V1-1_3nd_252-18_001_ali_DW.mrc  2762.000000  1297.000000    26.829727    18.439798   -142.10222     0.820384     0.820384 18284.527344 17417.554688    -17.74525     0.000000     0.000000            1            2            1         2192     0.813262 2.404497e+05     0.176397           33 
000024@J287/extract/003275475215894653437_Titan_Andrey_S319_G13_V1-1_3nd_252-18_001_ali_DW_particles.mrcs J1/imported/003275475215894653437_Titan_Andrey_S319_G13_V1-1_3nd_252-18_001_ali_DW.mrc  4471.000000   554.000000   -116.54239   107.785328   -127.42626     -0.83162     0.820384 18606.130859 17739.158203    -17.74525     0.000000     0.000000            1            1            1         2192     0.813959 2.404995e+05     0.241574           23 
000026@J287/extract/003275475215894653437_Titan_Andrey_S319_G13_V1-1_3nd_252-18_001_ali_DW_particles.mrcs J1/imported/003275475215894653437_Titan_Andrey_S319_G13_V1-1_3nd_252-18_001_ali_DW.mrc   797.000000  2397.000000   -130.49755   102.637154   144.600126     0.820384     0.820384 18064.644531 17197.671875    -17.74525     0.000000     0.000000            1            2            1         2192     0.809375 2.404229e+05     0.107158           40 
000032@J287/extract/003275475215894653437_Titan_Andrey_S319_G13_V1-1_3nd_252-18_001_ali_DW_particles.mrcs J1/imported/003275475215894653437_Titan_Andrey_S319_G13_V1-1_3nd_252-18_001_ali_DW.mrc   884.000000  2277.000000   144.913551    55.021323    80.345086     0.820384     -2.48362 18096.542969 17229.570312    -17.74525     0.000000     0.000000            1            1            1         2192     0.814895 2.404124e+05     0.217786           32 
000033@J287/extract/003275475215894653437_Titan_Andrey_S319_G13_V1-1_3nd_252-18_001_ali_DW_particles.mrcs J1/imported/003275475215894653437_Titan_Andrey_S319_G13_V1-1_3nd_252-18_001_ali_DW.mrc   245.000000  1218.000000   134.287898   110.108892    44.781395     2.472384     2.472384 18435.490234 17568.517578    -17.74525     0.000000     0.000000            1            2            1         2192     0.807928 2.405330e+05     0.179006           33 
000034@J287/extract/003275475215894653437_Titan_Andrey_S319_G13_V1-1_3nd_252-18_001_ali_DW_particles.mrcs J1/imported/003275475215894653437_Titan_Andrey_S319_G13_V1-1_3nd_252-18_001_ali_DW.mrc  5371.000000  2155.000000   125.677588   140.734912   146.526567     -1.65762     -3.30962 18408.910156 17541.937500    -17.74525     0.000000     0.000000            1            1            1         2192     0.816054 2.406129e+05     0.467995           21 
000037@J287/extract/003275475215894653437_Titan_Andrey_S319_G13_V1-1_3nd_252-18_001_ali_DW_particles.mrcs J1/imported/003275475215894653437_Titan_Andrey_S319_G13_V1-1_3nd_252-18_001_ali_DW.mrc  3539.000000   907.000000    68.291987   162.763492   -125.61559     -7.43962     -9.91762 18480.414062 17613.441406    -17.74525     0.000000     0.000000            1            2            1         2192     0.811600 2.406529e+05     0.163163           33 
000039@J287/extract/003275475215894653437_Titan_Andrey_S319_G13_V1-1_3nd_252-18_001_ali_DW_particles.mrcs J1/imported/003275475215894653437_Titan_Andrey_S319_G13_V1-1_3nd_252-18_001_ali_DW.mrc  2441.000000  1902.000000   -173.91336    77.054286   -160.39756     -4.96162     -0.00562 18121.367188 17254.394531    -17.74525     0.000000     0.000000            1            1            1         2192     0.818581 2.405991e+05     0.108566           39 
000003@J287/extract/003278950983129241947_Titan_Andrey_S319_G13_V1-1_2nd_152-22_002_ali_DW_particles.mrcs J1/imported/003278950983129241947_Titan_Andrey_S319_G13_V1-1_2nd_152-22_002_ali_DW.mrc  5506.000000  1478.000000    -43.64629   127.830490    -74.87692     2.472384     -3.30962 13751.097656 12747.701172    -27.19802     0.000000     0.000000            1            2            1         2193     0.794190 2.393228e+05     0.139740           12 
000004@J287/extract/003278950983129241947_Titan_Andrey_S319_G13_V1-1_2nd_152-22_002_ali_DW_particles.mrcs J1/imported/003278950983129241947_Titan_Andrey_S319_G13_V1-1_2nd_152-22_002_ali_DW.mrc  1423.000000  3610.000000    54.724741    53.373610     5.623976     2.472384     5.776384 13778.615234 12775.218750    -27.19802     0.000000     0.000000            1            1            1         2193     0.791984 2.391124e+05     0.140610           52 
000007@J287/extract/003278950983129241947_Titan_Andrey_S319_G13_V1-1_2nd_152-22_002_ali_DW_particles.mrcs J1/imported/003278950983129241947_Titan_Andrey_S319_G13_V1-1_2nd_152-22_002_ali_DW.mrc  1091.000000  3190.000000    51.042331    88.204796    37.272723     -1.65762     -2.48362 13739.445312 12736.048828    -27.19802     0.000000     0.000000            1            2            1         2193     0.795497 2.391542e+05     0.199206           31 
000022@J287/extract/003278950983129241947_Titan_Andrey_S319_G13_V1-1_2nd_152-22_002_ali_DW_particles.mrcs J1/imported/003278950983129241947_Titan_Andrey_S319_G13_V1-1_2nd_152-22_002_ali_DW.mrc  4194.000000  1990.000000    -44.81741    18.245779    -59.37685     -9.91762     1.646384 13598.825195 12595.428711    -27.19802     0.000000     0.000000            1            1            1         2193     0.799531 2.394306e+05     0.094682           10 
000026@J287/extract/003278950983129241947_Titan_Andrey_S319_G13_V1-1_2nd_152-22_002_ali_DW_particles.mrcs J1/imported/003278950983129241947_Titan_Andrey_S319_G13_V1-1_2nd_152-22_002_ali_DW.mrc  1364.000000   611.000000    -73.83884    74.527231     -3.73939     0.820384     1.646384 13660.441406 12657.044922    -27.19802     0.000000     0.000000            1            2            1         2193     0.795487 2.392467e+05     0.061441           26 
000027@J287/extract/003278950983129241947_Titan_Andrey_S319_G13_V1-1_2nd_152-22_002_ali_DW_particles.mrcs J1/imported/003278950983129241947_Titan_Andrey_S319_G13_V1-1_2nd_152-22_002_ali_DW.mrc  1248.000000  1328.000000    18.660349    77.632630    44.351893     0.820384     -1.65762 13615.105469 12611.708984    -27.19802     0.000000     0.000000            1            1            1         2193     0.799180 2.393632e+05     0.110830           31 
000037@J287/extract/003278950983129241947_Titan_Andrey_S319_G13_V1-1_2nd_152-22_002_ali_DW_particles.mrcs J1/imported/003278950983129241947_Titan_Andrey_S319_G13_V1-1_2nd_152-22_002_ali_DW.mrc   149.000000  3136.000000   100.284358    33.965521    -94.93597     -1.65762     -0.00562 13797.494141 12794.097656    -27.19802     0.000000     0.000000            1            2            1         2193     0.818890 2.394213e+05     0.095722           78 
000039@J287/extract/003278950983129241947_Titan_Andrey_S319_G13_V1-1_2nd_152-22_002_ali_DW_particles.mrcs J1/imported/003278950983129241947_Titan_Andrey_S319_G13_V1-1_2nd_152-22_002_ali_DW.mrc  5612.000000  2419.000000   146.755221    96.415911    35.210971     -9.09162     -9.09162 13798.393555 12794.997070    -27.19802     0.000000     0.000000            1            1            1         2193     0.799184 2.392686e+05     0.074583           60 
000044@J287/extract/003278950983129241947_Titan_Andrey_S319_G13_V1-1_2nd_152-22_002_ali_DW_particles.mrcs J1/imported/003278950983129241947_Titan_Andrey_S319_G13_V1-1_2nd_152-22_002_ali_DW.mrc  1696.000000   444.000000    29.599223    21.384233     -9.04998     1.646384     -3.30962 13655.420898 12652.024414    -27.19802     0.000000     0.000000            1            2            1         2193     0.797505 2.392153e+05     0.198933           61 
000045@J287/extract/003278950983129241947_Titan_Andrey_S319_G13_V1-1_2nd_152-22_002_ali_DW_particles.mrcs J1/imported/003278950983129241947_Titan_Andrey_S319_G13_V1-1_2nd_152-22_002_ali_DW.mrc  2336.000000  1436.000000   -109.23767   136.260025     -5.95031     -2.48362     -1.65762 13596.003906 12592.607422    -27.19802     0.000000     0.000000            1            1            1         2193     0.791952 2.395081e+05     0.087222           70 
000005@J287/extract/003279670698025948420_Titan_Andrey_S319_G13_V1-1_115-23_007_ali_DW_particles.mrcs J1/imported/003279670698025948420_Titan_Andrey_S319_G13_V1-1_115-23_007_ali_DW.mrc  1968.000000  3144.000000    -60.07932    94.031980   114.502086     -0.00562     0.820384 16361.175781 15991.127930    17.836569     0.000000     0.000000            1            1            1         2194     0.784286 2.396925e+05     0.127881           91 
000010@J287/extract/003279670698025948420_Titan_Andrey_S319_G13_V1-1_115-23_007_ali_DW_particles.mrcs J1/imported/003279670698025948420_Titan_Andrey_S319_G13_V1-1_115-23_007_ali_DW.mrc  2208.000000  2828.000000   -147.47420   117.844463    97.885438     -2.48362     -2.48362 16325.493164 15955.445312    17.836569     0.000000     0.000000            1            2            1         2194     0.813779 2.387942e+05     0.118006          110 
000011@J287/extract/003279670698025948420_Titan_Andrey_S319_G13_V1-1_115-23_007_ali_DW_particles.mrcs J1/imported/003279670698025948420_Titan_Andrey_S319_G13_V1-1_115-23_007_ali_DW.mrc  1619.000000   227.000000    -95.88035    18.962478   172.504361     -3.30962     1.646384 16467.832031 16097.783203    17.836569     0.000000     0.000000            1            1            1         2194     0.803625 2.389300e+05     0.167850           15 
000017@J287/extract/003279670698025948420_Titan_Andrey_S319_G13_V1-1_115-23_007_ali_DW_particles.mrcs J1/imported/003279670698025948420_Titan_Andrey_S319_G13_V1-1_115-23_007_ali_DW.mrc  4635.000000   197.000000    48.316389    95.406601   -152.12952     -0.83162     1.646384 16554.111328 16184.062500    17.836569     0.000000     0.000000            1            2            1         2194     0.801276 2.391013e+05     0.109847          136 
000021@J287/extract/003279670698025948420_Titan_Andrey_S319_G13_V1-1_115-23_007_ali_DW_particles.mrcs J1/imported/003279670698025948420_Titan_Andrey_S319_G13_V1-1_115-23_007_ali_DW.mrc  4042.000000  1496.000000   139.645590    88.111203    -37.82730     -0.00562     -0.83162 16370.655273 16000.607422    17.836569     0.000000     0.000000            1            1            1         2194     0.793484 2.389822e+05     0.075764           18 
000022@J287/extract/003279670698025948420_Titan_Andrey_S319_G13_V1-1_115-23_007_ali_DW_particles.mrcs J1/imported/003279670698025948420_Titan_Andrey_S319_G13_V1-1_115-23_007_ali_DW.mrc   823.000000  3428.000000   -118.96658    81.152748     -3.62289     -0.00562     0.820384 16450.890625 16080.843750    17.836569     0.000000     0.000000            1            2            1         2194     0.795810 2.391414e+05     0.187528           53 
000023@J287/extract/003279670698025948420_Titan_Andrey_S319_G13_V1-1_115-23_007_ali_DW_particles.mrcs J1/imported/003279670698025948420_Titan_Andrey_S319_G13_V1-1_115-23_007_ali_DW.mrc  4135.000000  1322.000000    -84.66365    32.660012    -53.27398     4.124384     0.820384 16388.369141 16018.321289    17.836569     0.000000     0.000000            1            1            1         2194     0.797193 2.390576e+05     0.061959           35 
000028@J287/extract/003279670698025948420_Titan_Andrey_S319_G13_V1-1_115-23_007_ali_DW_particles.mrcs J1/imported/003279670698025948420_Titan_Andrey_S319_G13_V1-1_115-23_007_ali_DW.mrc  1690.000000  2317.000000   117.827569    47.765917    56.418933     1.646384     0.820384 16285.992188 15915.944336    17.836569     0.000000     0.000000            1            2            1         2194     0.799303 2.392737e+05     0.475230           28 
000029@J287/extract/003279670698025948420_Titan_Andrey_S319_G13_V1-1_115-23_007_ali_DW_particles.mrcs J1/imported/003279670698025948420_Titan_Andrey_S319_G13_V1-1_115-23_007_ali_DW.mrc  4752.000000   836.000000    18.780806   101.687270    -38.14884     0.820384     -0.00562 16473.810547 16103.762695    17.836569     0.000000     0.000000            1            1            1         2194     0.834291 2.384569e+05     0.192213           35 
000035@J287/extract/003279670698025948420_Titan_Andrey_S319_G13_V1-1_115-23_007_ali_DW_particles.mrcs J1/imported/003279670698025948420_Titan_Andrey_S319_G13_V1-1_115-23_007_ali_DW.mrc  5098.000000  1295.000000   -155.89543   123.379541   -117.62774     -0.83162     -0.83162 16444.980469 16074.932617    17.836569     0.000000     0.000000            1            2            1         2194     0.777755 2.396461e+05     0.094972           51 
000037@J287/extract/003279670698025948420_Titan_Andrey_S319_G13_V1-1_115-23_007_ali_DW_particles.mrcs J1/imported/003279670698025948420_Titan_Andrey_S319_G13_V1-1_115-23_007_ali_DW.mrc  5151.000000  3930.000000    -64.17695    85.608651   -121.77922     -0.00562     0.820384 16669.998047 16299.951172    17.836569     0.000000     0.000000            1            1            1         2194     0.810426 2.397028e+05     0.104775          105 
000041@J287/extract/003279670698025948420_Titan_Andrey_S319_G13_V1-1_115-23_007_ali_DW_particles.mrcs J1/imported/003279670698025948420_Titan_Andrey_S319_G13_V1-1_115-23_007_ali_DW.mrc  1636.000000  1688.000000   145.082974   167.546832    14.855008     -1.65762     -0.83162 16287.488281 15917.440430    17.836569     0.000000     0.000000            1            2            1         2194     0.803359 2.393129e+05     0.391620          107 
000043@J287/extract/003279670698025948420_Titan_Andrey_S319_G13_V1-1_115-23_007_ali_DW_particles.mrcs J1/imported/003279670698025948420_Titan_Andrey_S319_G13_V1-1_115-23_007_ali_DW.mrc  1704.000000  2806.000000    78.315354    28.244717    15.981502     3.298384     -3.30962 16324.536133 15954.488281    17.836569     0.000000     0.000000            1            1            1         2194     0.803379 2.389696e+05     0.127153          145 
000005@J287/extract/003280651270528384267_Titan_Andrey_S319_G13_V1-1_3nd_326-17_004_ali_DW_particles.mrcs J1/imported/003280651270528384267_Titan_Andrey_S319_G13_V1-1_3nd_326-17_004_ali_DW.mrc  1067.000000  3826.000000   126.939650    84.675619   -178.31190     4.124384     3.298384  8850.970703  8526.310547   262.357208     0.000000     0.000000            1            2            1         2195     0.768697 2.359844e+05     0.063273          220 
000008@J287/extract/003280651270528384267_Titan_Andrey_S319_G13_V1-1_3nd_326-17_004_ali_DW_particles.mrcs J1/imported/003280651270528384267_Titan_Andrey_S319_G13_V1-1_3nd_326-17_004_ali_DW.mrc  4660.000000  3005.000000   162.360049   123.352741    -41.83142     -6.61362     -0.83162  8935.199219  8610.539062   262.357208     0.000000     0.000000            1            1            1         2195     0.770725 2.358676e+05     0.087419          176 
000011@J287/extract/003280651270528384267_Titan_Andrey_S319_G13_V1-1_3nd_326-17_004_ali_DW_particles.mrcs J1/imported/003280651270528384267_Titan_Andrey_S319_G13_V1-1_3nd_326-17_004_ali_DW.mrc  2626.000000  2890.000000    45.258680    22.717562    38.282999     -2.48362     -3.30962  8837.415039  8512.754883   262.357208     0.000000     0.000000            1            2            1         2195     0.775829 2.360853e+05     0.065408          201 
000012@J287/extract/003280651270528384267_Titan_Andrey_S319_G13_V1-1_3nd_326-17_004_ali_DW_particles.mrcs J1/imported/003280651270528384267_Titan_Andrey_S319_G13_V1-1_3nd_326-17_004_ali_DW.mrc  1774.000000  1813.000000    -12.16534    77.652621   -147.40266     -0.00562     0.820384  8766.293945  8441.633789   262.357208     0.000000     0.000000            1            1            1         2195     0.773304 2.361823e+05     0.098036          181 
000018@J287/extract/003280651270528384267_Titan_Andrey_S319_G13_V1-1_3nd_326-17_004_ali_DW_particles.mrcs J1/imported/003280651270528384267_Titan_Andrey_S319_G13_V1-1_3nd_326-17_004_ali_DW.mrc  3367.000000  1680.000000    47.488415   134.046421    -31.88820     -1.65762     1.646384  8816.423828  8491.763672   262.357208     0.000000     0.000000            1            2            1         2195     0.772462 2.358527e+05     0.032388          188 
000021@J287/extract/003280651270528384267_Titan_Andrey_S319_G13_V1-1_3nd_326-17_004_ali_DW_particles.mrcs J1/imported/003280651270528384267_Titan_Andrey_S319_G13_V1-1_3nd_326-17_004_ali_DW.mrc  3053.000000  1395.000000   131.264962    92.984948   151.643727     -0.00562     -0.83162  8817.392578  8492.732422   262.357208     0.000000     0.000000            1            1            1         2195     0.784042 2.361135e+05     0.031780          248 
000030@J287/extract/003280651270528384267_Titan_Andrey_S319_G13_V1-1_3nd_326-17_004_ali_DW_particles.mrcs J1/imported/003280651270528384267_Titan_Andrey_S319_G13_V1-1_3nd_326-17_004_ali_DW.mrc  1346.000000  3143.000000    -94.17190   113.238990    -33.81553     -3.30962     0.820384  8812.311523  8487.651367   262.357208     0.000000     0.000000            1            2            1         2195     0.778100 2.359831e+05     0.036852          147 
000032@J287/extract/003280651270528384267_Titan_Andrey_S319_G13_V1-1_3nd_326-17_004_ali_DW_particles.mrcs J1/imported/003280651270528384267_Titan_Andrey_S319_G13_V1-1_3nd_326-17_004_ali_DW.mrc  4101.000000  2725.000000   168.176018    24.149181    46.419420     -1.65762     -2.48362  8881.624023  8556.963867   262.357208     0.000000     0.000000            1            1            1         2195     0.767190 2.356671e+05     0.118632          222 
000033@J287/extract/003280651270528384267_Titan_Andrey_S319_G13_V1-1_3nd_326-17_004_ali_DW_particles.mrcs J1/imported/003280651270528384267_Titan_Andrey_S319_G13_V1-1_3nd_326-17_004_ali_DW.mrc  4385.000000  2468.000000   111.480323    86.091549    22.430066     2.472384     -0.00562  8874.920898  8550.260742   262.357208     0.000000     0.000000            1            2            1         2195     0.768502 2.359862e+05     0.052806          447 
000003@J287/extract/003281338721251085707_Titan_Andrey_S319_G13_V1-1_3nd_277-2_001_ali_DW_particles.mrcs J1/imported/003281338721251085707_Titan_Andrey_S319_G13_V1-1_3nd_277-2_001_ali_DW.mrc  3271.000000  1732.000000   126.939650    84.675619     9.188098     4.950384     0.820384 16874.203125 16020.388672    -20.94434     0.000000     0.000000            1            1            1         2196     0.817370 2.402747e+05     0.188983           45 
000024@J287/extract/003281338721251085707_Titan_Andrey_S319_G13_V1-1_3nd_277-2_001_ali_DW_particles.mrcs J1/imported/003281338721251085707_Titan_Andrey_S319_G13_V1-1_3nd_277-2_001_ali_DW.mrc  5128.000000  3097.000000    20.991393   176.493223   -173.03589     -1.65762     -0.00562 17054.863281 16201.047852    -20.94434     0.000000     0.000000            1            2            1         2196     0.802118 2.402263e+05     0.856894            6 
000029@J287/extract/003281338721251085707_Titan_Andrey_S319_G13_V1-1_3nd_277-2_001_ali_DW_particles.mrcs J1/imported/003281338721251085707_Titan_Andrey_S319_G13_V1-1_3nd_277-2_001_ali_DW.mrc  1366.000000  1920.000000     0.442866    93.312734     -0.94528     -0.00562     -0.83162 16764.429688 15910.615234    -20.94434     0.000000     0.000000            1            1            1         2196     0.821133 2.403569e+05     0.179321           38 
000036@J287/extract/003281338721251085707_Titan_Andrey_S319_G13_V1-1_3nd_277-2_001_ali_DW_particles.mrcs J1/imported/003281338721251085707_Titan_Andrey_S319_G13_V1-1_3nd_277-2_001_ali_DW.mrc  3594.000000  3675.000000    -78.50174   102.195939   103.133056     -4.96162     -3.30962 17007.396484 16153.582031    -20.94434     0.000000     0.000000            1            2            1         2196     0.811256 2.402687e+05     0.228328            9 
000037@J287/extract/003281338721251085707_Titan_Andrey_S319_G13_V1-1_3nd_277-2_001_ali_DW_particles.mrcs J1/imported/003281338721251085707_Titan_Andrey_S319_G13_V1-1_3nd_277-2_001_ali_DW.mrc  3429.000000   598.000000   109.343683    47.891466   148.364658     1.646384     1.646384 17119.242188 16265.426758    -20.94434     0.000000     0.000000            1            1            1         2196     0.815109 2.401266e+05     0.105651           29 
000001@J287/extract/003281941684844955482_Titan_Andrey_S319_G13_V1-1_3nd_280-22_006_ali_DW_particles.mrcs J1/imported/003281941684844955482_Titan_Andrey_S319_G13_V1-1_3nd_280-22_006_ali_DW.mrc  4027.000000  2825.000000   146.800291   101.259650    -66.03210    12.384384     -7.43962 13395.510742 12764.480469   233.392273     0.000000     0.000000            1            1            1         2197     0.799299 2.392589e+05     0.274517           35 
000002@J287/extract/003281941684844955482_Titan_Andrey_S319_G13_V1-1_3nd_280-22_006_ali_DW_particles.mrcs J1/imported/003281941684844955482_Titan_Andrey_S319_G13_V1-1_3nd_280-22_006_ali_DW.mrc  5282.000000  3208.000000   165.081362   112.428569   147.462409     0.820384     -0.83162 13543.048828 12912.018555   233.392273     0.000000     0.000000            1            2            1         2197     0.807178 2.391944e+05     0.655495           19 
000009@J287/extract/003281941684844955482_Titan_Andrey_S319_G13_V1-1_3nd_280-22_006_ali_DW_particles.mrcs J1/imported/003281941684844955482_Titan_Andrey_S319_G13_V1-1_3nd_280-22_006_ali_DW.mrc  5024.000000  1002.000000   107.461050    44.736036     -7.18388     4.950384     1.646384 13466.472656 12835.442383   233.392273     0.000000     0.000000            1            1            1         2197     0.789524 2.394217e+05     0.140236           24 
000018@J287/extract/003281941684844955482_Titan_Andrey_S319_G13_V1-1_3nd_280-22_006_ali_DW_particles.mrcs J1/imported/003281941684844955482_Titan_Andrey_S319_G13_V1-1_3nd_280-22_006_ali_DW.mrc  4759.000000  3343.000000   124.320333    99.085918    84.220508     1.646384     -0.00562 13506.104492 12875.074219   233.392273     0.000000     0.000000            1            2            1         2197     0.807777 2.392977e+05     0.105058           44 
000036@J287/extract/003281941684844955482_Titan_Andrey_S319_G13_V1-1_3nd_280-22_006_ali_DW_particles.mrcs J1/imported/003281941684844955482_Titan_Andrey_S319_G13_V1-1_3nd_280-22_006_ali_DW.mrc  2137.000000  2861.000000    94.212350    63.998864    -26.16079     0.820384     -0.00562 13295.420898 12664.390625   233.392273     0.000000     0.000000            1            1            1         2197     0.811155 2.395061e+05     0.227012           39 
000037@J287/extract/003281941684844955482_Titan_Andrey_S319_G13_V1-1_3nd_280-22_006_ali_DW_particles.mrcs J1/imported/003281941684844955482_Titan_Andrey_S319_G13_V1-1_3nd_280-22_006_ali_DW.mrc  1049.000000  1792.000000   -110.63002    88.466346   -103.04776     3.298384     -2.48362 13244.550781 12613.520508   233.392273     0.000000     0.000000            1            2            1         2197     0.787016 2.395491e+05     0.072043           44 
000038@J287/extract/003281941684844955482_Titan_Andrey_S319_G13_V1-1_3nd_280-22_006_ali_DW_particles.mrcs J1/imported/003281941684844955482_Titan_Andrey_S319_G13_V1-1_3nd_280-22_006_ali_DW.mrc  2480.000000  2620.000000   140.318366   132.707753    13.015971     -0.00562     0.820384 13289.458008 12658.427734   233.392273     0.000000     0.000000            1            1            1         2197     0.807378 2.393362e+05     0.178193           24 
000041@J287/extract/003281941684844955482_Titan_Andrey_S319_G13_V1-1_3nd_280-22_006_ali_DW_particles.mrcs J1/imported/003281941684844955482_Titan_Andrey_S319_G13_V1-1_3nd_280-22_006_ali_DW.mrc  5517.000000  1508.000000   141.014966    84.510190    89.657859     0.820384     -0.00562 13470.153320 12839.123047   233.392273     0.000000     0.000000            1            2            1         2197     0.799865 2.391042e+05     0.097014           39 
000044@J287/extract/003281941684844955482_Titan_Andrey_S319_G13_V1-1_3nd_280-22_006_ali_DW_particles.mrcs J1/imported/003281941684844955482_Titan_Andrey_S319_G13_V1-1_3nd_280-22_006_ali_DW.mrc  1270.000000  2736.000000   -175.31134    65.759272   -139.75360     2.472384     -1.65762 13281.204102 12650.173828   233.392273     0.000000     0.000000            1            1            1         2197     0.820232 2.390656e+05     0.165473           60 
000001@J287/extract/003284397571983948241_Titan_Andrey_S319_G13_V1-1_3nd_290-22_006_ali_DW_particles.mrcs J1/imported/003284397571983948241_Titan_Andrey_S319_G13_V1-1_3nd_290-22_006_ali_DW.mrc  2869.000000   396.000000    -31.69705    37.974178    35.737917     -0.83162     -1.65762 15005.231445 14355.455078   230.643921     0.000000     0.000000            1            2            1         2198     0.803820 2.389179e+05     0.041966          231 
000005@J287/extract/003284397571983948241_Titan_Andrey_S319_G13_V1-1_3nd_290-22_006_ali_DW_particles.mrcs J1/imported/003284397571983948241_Titan_Andrey_S319_G13_V1-1_3nd_290-22_006_ali_DW.mrc  4580.000000  1923.000000    -58.82877   104.944797   -131.13755     -0.83162     -0.83162 14926.325195 14276.548828   230.643921     0.000000     0.000000            1            1            1         2198     0.807188 2.389885e+05     0.049019          157 
000006@J287/extract/003284397571983948241_Titan_Andrey_S319_G13_V1-1_3nd_290-22_006_ali_DW_particles.mrcs J1/imported/003284397571983948241_Titan_Andrey_S319_G13_V1-1_3nd_290-22_006_ali_DW.mrc  4194.000000  1452.000000    -17.95359   111.617691    69.992561     -0.00562     -0.00562 14918.217773 14268.441406   230.643921     0.000000     0.000000            1            2            1         2198     0.809907 2.388736e+05     0.203971          174 
000011@J287/extract/003284397571983948241_Titan_Andrey_S319_G13_V1-1_3nd_290-22_006_ali_DW_particles.mrcs J1/imported/003284397571983948241_Titan_Andrey_S319_G13_V1-1_3nd_290-22_006_ali_DW.mrc  2085.000000   980.000000    -96.23956    69.139497   -159.41863     -0.00562     1.646384 14922.929688 14273.153320   230.643921     0.000000     0.000000            1            1            1         2198     0.820234 2.388258e+05     0.035101          103 
000018@J287/extract/003284397571983948241_Titan_Andrey_S319_G13_V1-1_3nd_290-22_006_ali_DW_particles.mrcs J1/imported/003284397571983948241_Titan_Andrey_S319_G13_V1-1_3nd_290-22_006_ali_DW.mrc  2175.000000  2710.000000    14.383186    60.899128   132.436012     -1.65762     -0.00562 14925.123047 14275.346680   230.643921     0.000000     0.000000            1            2            1         2198     0.805849 2.392570e+05     0.083670           55 
000033@J287/extract/003284397571983948241_Titan_Andrey_S319_G13_V1-1_3nd_290-22_006_ali_DW_particles.mrcs J1/imported/003284397571983948241_Titan_Andrey_S319_G13_V1-1_3nd_290-22_006_ali_DW.mrc  5204.000000   166.000000   -148.94934   124.886827    -24.00892     -0.83162     -3.30962 15031.892578 14382.116211   230.643921     0.000000     0.000000            1            1            1         2198     0.815987 2.386337e+05     0.107645           48 
000034@J287/extract/003284397571983948241_Titan_Andrey_S319_G13_V1-1_3nd_290-22_006_ali_DW_particles.mrcs J1/imported/003284397571983948241_Titan_Andrey_S319_G13_V1-1_3nd_290-22_006_ali_DW.mrc  3678.000000  3316.000000     0.308211    44.352850    79.673026     -0.00562     -0.83162 15039.463867 14389.687500   230.643921     0.000000     0.000000            1            2            1         2198     0.817161 2.390729e+05     0.138134           44 
000035@J287/extract/003284397571983948241_Titan_Andrey_S319_G13_V1-1_3nd_290-22_006_ali_DW_particles.mrcs J1/imported/003284397571983948241_Titan_Andrey_S319_G13_V1-1_3nd_290-22_006_ali_DW.mrc  2279.000000  2471.000000   -157.03934    34.800416   -166.53265     -2.48362     -0.00562 14900.409180 14250.632812   230.643921     0.000000     0.000000            1            1            1         2198     0.804859 2.390481e+05     0.049543           96 
000036@J287/extract/003284397571983948241_Titan_Andrey_S319_G13_V1-1_3nd_290-22_006_ali_DW_particles.mrcs J1/imported/003284397571983948241_Titan_Andrey_S319_G13_V1-1_3nd_290-22_006_ali_DW.mrc  2305.000000  1889.000000    -41.78045   157.130994    19.993031     -0.00562     0.820384 14876.775391 14226.999023   230.643921     0.000000     0.000000            1            2            1         2198     0.811855 2.390149e+05     0.068491           65 
000039@J287/extract/003284397571983948241_Titan_Andrey_S319_G13_V1-1_3nd_290-22_006_ali_DW_particles.mrcs J1/imported/003284397571983948241_Titan_Andrey_S319_G13_V1-1_3nd_290-22_006_ali_DW.mrc  1593.000000  1852.000000   146.800291   101.259650   177.717902     -2.48362     -1.65762 14903.729492 14253.953125   230.643921     0.000000     0.000000            1            1            1         2198     0.831482 2.385880e+05     0.094648          268 
000040@J287/extract/003284397571983948241_Titan_Andrey_S319_G13_V1-1_3nd_290-22_006_ali_DW_particles.mrcs J1/imported/003284397571983948241_Titan_Andrey_S319_G13_V1-1_3nd_290-22_006_ali_DW.mrc  2304.000000  2198.000000   165.319827    36.306764    63.223950     0.820384     -0.00562 14884.040039 14234.263672   230.643921     0.000000     0.000000            1            2            1         2198     0.809579 2.389996e+05     0.145983           43 
000042@J287/extract/003284397571983948241_Titan_Andrey_S319_G13_V1-1_3nd_290-22_006_ali_DW_particles.mrcs J1/imported/003284397571983948241_Titan_Andrey_S319_G13_V1-1_3nd_290-22_006_ali_DW.mrc  4190.000000   817.000000   138.188555   154.276194   -100.70535     -0.83162     1.646384 14978.572266 14328.795898   230.643921     0.000000     0.000000            1            1            1         2198     0.802705 2.386731e+05     0.095500           56 
000056@J287/extract/003284397571983948241_Titan_Andrey_S319_G13_V1-1_3nd_290-22_006_ali_DW_particles.mrcs J1/imported/003284397571983948241_Titan_Andrey_S319_G13_V1-1_3nd_290-22_006_ali_DW.mrc  2059.000000  2569.000000   -104.25873   156.217263   -132.54608     1.646384     0.820384 14917.031250 14267.254883   230.643921     0.000000     0.000000            1            2            1         2198     0.814197 2.391711e+05     0.116552          133 
000057@J287/extract/003284397571983948241_Titan_Andrey_S319_G13_V1-1_3nd_290-22_006_ali_DW_particles.mrcs J1/imported/003284397571983948241_Titan_Andrey_S319_G13_V1-1_3nd_290-22_006_ali_DW.mrc  5138.000000  3240.000000    -44.42035    78.624473    -16.61007     0.820384     0.820384 15094.941406 14445.165039   230.643921     0.000000     0.000000            1            1            1         2198     0.802942 2.387389e+05     0.055130          115 
000005@J287/extract/003287842118540055976_Titan_Andrey_S319_G13_V1-1_115-7_006_ali_DW_particles.mrcs J1/imported/003287842118540055976_Titan_Andrey_S319_G13_V1-1_115-7_006_ali_DW.mrc   885.000000  2982.000000   156.966036   145.030081   -133.39316     -2.48362     -6.61362  9530.207031  8775.204102   235.910736     0.000000     0.000000            1            2            1         2199     0.808819 2.396766e+05     0.112404          113 
000009@J287/extract/003287842118540055976_Titan_Andrey_S319_G13_V1-1_115-7_006_ali_DW_particles.mrcs J1/imported/003287842118540055976_Titan_Andrey_S319_G13_V1-1_115-7_006_ali_DW.mrc  2302.000000  3448.000000   111.203466   139.389603    11.653767     -0.00562     1.646384  9563.819336  8808.816406   235.910736     0.000000     0.000000            1            1            1         2199     0.806059 2.390683e+05     0.191441           58 
000015@J287/extract/003287842118540055976_Titan_Andrey_S319_G13_V1-1_115-7_006_ali_DW_particles.mrcs J1/imported/003287842118540055976_Titan_Andrey_S319_G13_V1-1_115-7_006_ali_DW.mrc   855.000000  1567.000000   -131.34544    59.375598    -46.72765     -4.13562     2.472384  9521.232422  8766.229492   235.910736     0.000000     0.000000            1            2            1         2199     0.822997 2.385679e+05     0.122058           98 
000019@J287/extract/003287842118540055976_Titan_Andrey_S319_G13_V1-1_115-7_006_ali_DW_particles.mrcs J1/imported/003287842118540055976_Titan_Andrey_S319_G13_V1-1_115-7_006_ali_DW.mrc  1296.000000  1169.000000   134.360000   115.310567   101.059260     4.124384     -1.65762  9538.123047  8783.120117   235.910736     0.000000     0.000000            1            1            1         2199     0.827986 2.385353e+05     0.123700          115 
000021@J287/extract/003287842118540055976_Titan_Andrey_S319_G13_V1-1_115-7_006_ali_DW_particles.mrcs J1/imported/003287842118540055976_Titan_Andrey_S319_G13_V1-1_115-7_006_ali_DW.mrc  5130.000000  3234.000000    99.793076   148.789290   105.832619     -1.65762     2.472384  9621.751953  8866.749023   235.910736     0.000000     0.000000            1            2            1         2199     0.811793 2.388292e+05     0.089716           77 
000025@J287/extract/003287842118540055976_Titan_Andrey_S319_G13_V1-1_115-7_006_ali_DW_particles.mrcs J1/imported/003287842118540055976_Titan_Andrey_S319_G13_V1-1_115-7_006_ali_DW.mrc  1223.000000   223.000000    -21.94981    73.893931   159.936709     0.820384     -3.30962  9654.958008  8899.955078   235.910736     0.000000     0.000000            1            1            1         2199     0.807362 2.387791e+05     0.042380          129 
000030@J287/extract/003287842118540055976_Titan_Andrey_S319_G13_V1-1_115-7_006_ali_DW_particles.mrcs J1/imported/003287842118540055976_Titan_Andrey_S319_G13_V1-1_115-7_006_ali_DW.mrc  4627.000000   320.000000    -31.35268    42.638288    -86.05254     1.646384     0.820384  9715.016602  8960.013672   235.910736     0.000000     0.000000            1            2            1         2199     0.798355 2.389067e+05     0.183415          103 
000033@J287/extract/003287842118540055976_Titan_Andrey_S319_G13_V1-1_115-7_006_ali_DW_particles.mrcs J1/imported/003287842118540055976_Titan_Andrey_S319_G13_V1-1_115-7_006_ali_DW.mrc   285.000000  2741.000000   -164.26537   126.275233   -149.35913     2.472384     -0.83162  9532.125977  8777.123047   235.910736     0.000000     0.000000            1            1            1         2199     0.810943 2.385161e+05     0.182829          117 
000037@J287/extract/003287842118540055976_Titan_Andrey_S319_G13_V1-1_115-7_006_ali_DW_particles.mrcs J1/imported/003287842118540055976_Titan_Andrey_S319_G13_V1-1_115-7_006_ali_DW.mrc  1031.000000  2112.000000   -155.60920    83.172436   143.067258     0.820384     -2.48362  9495.094727  8740.091797   235.910736     0.000000     0.000000            1            2            1         2199     0.813478 2.390652e+05     0.138895           86 
000039@J287/extract/003287842118540055976_Titan_Andrey_S319_G13_V1-1_115-7_006_ali_DW_particles.mrcs J1/imported/003287842118540055976_Titan_Andrey_S319_G13_V1-1_115-7_006_ali_DW.mrc  2662.000000  1448.000000    -88.72655    40.294436     -9.86739     0.820384     0.820384  9518.351562  8763.348633   235.910736     0.000000     0.000000            1            1            1         2199     0.819907 2.386087e+05     0.162984           26 
000040@J287/extract/003287842118540055976_Titan_Andrey_S319_G13_V1-1_115-7_006_ali_DW_particles.mrcs J1/imported/003287842118540055976_Titan_Andrey_S319_G13_V1-1_115-7_006_ali_DW.mrc  2522.000000  1816.000000   -165.33478    53.416072    68.167082     0.820384     4.124384  9493.590820  8738.587891   235.910736     0.000000     0.000000            1            2            1         2199     0.835936 2.381779e+05     0.257343           79 
000042@J287/extract/003287842118540055976_Titan_Andrey_S319_G13_V1-1_115-7_006_ali_DW_particles.mrcs J1/imported/003287842118540055976_Titan_Andrey_S319_G13_V1-1_115-7_006_ali_DW.mrc  2411.000000  3335.000000   -161.46369   123.347916    99.974105     -0.00562     -1.65762  9550.861328  8795.858398   235.910736     0.000000     0.000000            1            1            1         2199     0.819341 2.387024e+05     0.194067          104 
000045@J287/extract/003287842118540055976_Titan_Andrey_S319_G13_V1-1_115-7_006_ali_DW_particles.mrcs J1/imported/003287842118540055976_Titan_Andrey_S319_G13_V1-1_115-7_006_ali_DW.mrc  4548.000000  3009.000000    -24.85540    88.444650     -5.09003     -0.00562     -0.00562  9567.724609  8812.721680   235.910736     0.000000     0.000000            1            2            1         2199     0.803646 2.388494e+05     0.110237           52 
000046@J287/extract/003287842118540055976_Titan_Andrey_S319_G13_V1-1_115-7_006_ali_DW_particles.mrcs J1/imported/003287842118540055976_Titan_Andrey_S319_G13_V1-1_115-7_006_ali_DW.mrc  4335.000000   578.000000    -23.59205   109.051768    66.158548     -0.00562     0.820384  9666.028320  8911.025391   235.910736     0.000000     0.000000            1            1            1         2199     0.804578 2.389386e+05     0.095663           46 
000047@J287/extract/003287842118540055976_Titan_Andrey_S319_G13_V1-1_115-7_006_ali_DW_particles.mrcs J1/imported/003287842118540055976_Titan_Andrey_S319_G13_V1-1_115-7_006_ali_DW.mrc  4875.000000  1828.000000    -73.54626    58.855206   -112.60625     0.820384     0.820384  9550.917969  8795.915039   235.910736     0.000000     0.000000            1            2            1         2199     0.814359 2.388303e+05     0.285284           46 
000048@J287/extract/003287842118540055976_Titan_Andrey_S319_G13_V1-1_115-7_006_ali_DW_particles.mrcs J1/imported/003287842118540055976_Titan_Andrey_S319_G13_V1-1_115-7_006_ali_DW.mrc   160.000000  3055.000000    37.202771   110.217661   -124.10714     1.646384     0.820384  9545.006836  8790.003906   235.910736     0.000000     0.000000            1            1            1         2199     0.815833 2.387753e+05     0.239940           93 
000049@J287/extract/003287842118540055976_Titan_Andrey_S319_G13_V1-1_115-7_006_ali_DW_particles.mrcs J1/imported/003287842118540055976_Titan_Andrey_S319_G13_V1-1_115-7_006_ali_DW.mrc   378.000000  1865.000000    -44.18223    60.650542   172.681046     0.820384     8.254384  9529.476562  8774.473633   235.910736     0.000000     0.000000            1            2            1         2199     0.797602 2.386354e+05     0.230661           37 
000050@J287/extract/003287842118540055976_Titan_Andrey_S319_G13_V1-1_115-7_006_ali_DW_particles.mrcs J1/imported/003287842118540055976_Titan_Andrey_S319_G13_V1-1_115-7_006_ali_DW.mrc  1530.000000  1473.000000    -59.80991    47.039868   140.452046     -0.83162     0.820384  9505.787109  8750.784180   235.910736     0.000000     0.000000            1            1            1         2199     0.799594 2.388700e+05     0.096638           57 
000014@J287/extract/003288855274430886872_Titan_Andrey_S319_G13_V1-1_3nd_268-4_005_ali_DW_particles.mrcs J1/imported/003288855274430886872_Titan_Andrey_S319_G13_V1-1_3nd_268-4_005_ali_DW.mrc   456.000000  3314.000000   -175.36332   112.395159   145.247309     -6.61362     -2.48362  8168.754883  7679.942871   246.771683     0.000000     0.000000            1            2            1         2200     0.797539 2.391485e+05     0.225602           56 
000016@J287/extract/003288855274430886872_Titan_Andrey_S319_G13_V1-1_3nd_268-4_005_ali_DW_particles.mrcs J1/imported/003288855274430886872_Titan_Andrey_S319_G13_V1-1_3nd_268-4_005_ali_DW.mrc  2759.000000  3904.000000    74.726634    74.542192   172.485020     -0.83162     -0.00562  8111.885254  7623.073242   246.771683     0.000000     0.000000            1            1            1         2200     0.805565 2.391937e+05     0.159041           47 
000023@J287/extract/003288855274430886872_Titan_Andrey_S319_G13_V1-1_3nd_268-4_005_ali_DW_particles.mrcs J1/imported/003288855274430886872_Titan_Andrey_S319_G13_V1-1_3nd_268-4_005_ali_DW.mrc  1257.000000  3537.000000   118.090176    59.574355    15.012525     -6.61362    12.384384  8111.940918  7623.128906   246.771683     0.000000     0.000000            1            2            1         2200     0.805573 2.389944e+05     0.074019           71 
000027@J287/extract/003288855274430886872_Titan_Andrey_S319_G13_V1-1_3nd_268-4_005_ali_DW_particles.mrcs J1/imported/003288855274430886872_Titan_Andrey_S319_G13_V1-1_3nd_268-4_005_ali_DW.mrc  3262.000000   945.000000   -136.10767   102.572126    -69.08501     4.124384     -5.78762  8248.388672  7759.576172   246.771683     0.000000     0.000000            1            1            1         2200     0.808783 2.395139e+05     0.135540           65 
000002@J287/extract/003291119978643276293_Titan_Andrey_S319_G13_V1-1_2nd_164-13_002_ali_DW_particles.mrcs J1/imported/003291119978643276293_Titan_Andrey_S319_G13_V1-1_2nd_164-13_002_ali_DW.mrc  2818.000000  2103.000000   118.986007   116.847563    43.105660     -4.96162     -3.30962 10498.974609  9513.235352    -29.27380     0.000000     0.000000            1            1            1         2201     0.799217 2.395599e+05     0.140520           14 
000007@J287/extract/003291119978643276293_Titan_Andrey_S319_G13_V1-1_2nd_164-13_002_ali_DW_particles.mrcs J1/imported/003291119978643276293_Titan_Andrey_S319_G13_V1-1_2nd_164-13_002_ali_DW.mrc  3901.000000  2223.000000    -48.35495   135.601474     7.446416     4.124384     0.820384 10545.354492  9559.615234    -29.27380     0.000000     0.000000            1            2            1         2201     0.789516 2.396510e+05     0.195052           53 
000009@J287/extract/003291119978643276293_Titan_Andrey_S319_G13_V1-1_2nd_164-13_002_ali_DW_particles.mrcs J1/imported/003291119978643276293_Titan_Andrey_S319_G13_V1-1_2nd_164-13_002_ali_DW.mrc  3067.000000  2441.000000    29.602259    50.581694    -75.35627     -6.61362     -0.83162 10502.462891  9516.723633    -29.27380     0.000000     0.000000            1            1            1         2201     0.813966 2.391935e+05     0.087664           79 
000011@J287/extract/003291119978643276293_Titan_Andrey_S319_G13_V1-1_2nd_164-13_002_ali_DW_particles.mrcs J1/imported/003291119978643276293_Titan_Andrey_S319_G13_V1-1_2nd_164-13_002_ali_DW.mrc  2552.000000  2912.000000   -140.00035    72.323402    -57.79689     -7.43962     1.646384 10488.651367  9502.912109    -29.27380     0.000000     0.000000            1            2            1         2201     0.804092 2.398397e+05     0.158642           75 
000012@J287/extract/003291119978643276293_Titan_Andrey_S319_G13_V1-1_2nd_164-13_002_ali_DW_particles.mrcs J1/imported/003291119978643276293_Titan_Andrey_S319_G13_V1-1_2nd_164-13_002_ali_DW.mrc  1752.000000  2568.000000    67.508334    63.084680    -18.73272     -0.00562     -0.00562 10484.179688  9498.440430    -29.27380     0.000000     0.000000            1            1            1         2201     0.780747 2.394663e+05     0.153428           72 
000013@J287/extract/003291119978643276293_Titan_Andrey_S319_G13_V1-1_2nd_164-13_002_ali_DW_particles.mrcs J1/imported/003291119978643276293_Titan_Andrey_S319_G13_V1-1_2nd_164-13_002_ali_DW.mrc  2621.000000   325.000000   -124.03379    18.548948    77.370009     -1.65762     -0.83162 10593.625977  9607.886719    -29.27380     0.000000     0.000000            1            2            1         2201     0.790242 2.394878e+05     0.410695           37 
000014@J287/extract/003291119978643276293_Titan_Andrey_S319_G13_V1-1_2nd_164-13_002_ali_DW_particles.mrcs J1/imported/003291119978643276293_Titan_Andrey_S319_G13_V1-1_2nd_164-13_002_ali_DW.mrc  2914.000000  3932.000000    -51.68816    43.984712   -150.13135     -1.65762     -0.00562 10506.816406  9521.077148    -29.27380     0.000000     0.000000            1            1            1         2201     0.795133 2.394276e+05     0.090292           22 
000016@J287/extract/003291119978643276293_Titan_Andrey_S319_G13_V1-1_2nd_164-13_002_ali_DW_particles.mrcs J1/imported/003291119978643276293_Titan_Andrey_S319_G13_V1-1_2nd_164-13_002_ali_DW.mrc  5029.000000  1171.000000    28.375913    66.195598   151.406435     -3.30962     -2.48362 10627.214844  9641.475586    -29.27380     0.000000     0.000000            1            2            1         2201     0.797384 2.394343e+05     0.081977           49 
000017@J287/extract/003291119978643276293_Titan_Andrey_S319_G13_V1-1_2nd_164-13_002_ali_DW_particles.mrcs J1/imported/003291119978643276293_Titan_Andrey_S319_G13_V1-1_2nd_164-13_002_ali_DW.mrc  3980.000000  1612.000000   -179.55369   111.099594    32.820829     2.472384     -1.65762 10562.414062  9576.674805    -29.27380     0.000000     0.000000            1            1            1         2201     0.793314 2.397469e+05     0.126309           40 
000018@J287/extract/003291119978643276293_Titan_Andrey_S319_G13_V1-1_2nd_164-13_002_ali_DW_particles.mrcs J1/imported/003291119978643276293_Titan_Andrey_S319_G13_V1-1_2nd_164-13_002_ali_DW.mrc  1192.000000  2909.000000   165.032154   102.358736   173.697642     2.472384     2.472384 10513.888672  9528.149414    -29.27380     0.000000     0.000000            1            2            1         2201     0.815151 2.391734e+05     0.151188           36 
000023@J287/extract/003291119978643276293_Titan_Andrey_S319_G13_V1-1_2nd_164-13_002_ali_DW_particles.mrcs J1/imported/003291119978643276293_Titan_Andrey_S319_G13_V1-1_2nd_164-13_002_ali_DW.mrc  1412.000000  3837.000000    -25.38527   148.230786    88.301760     -6.61362    -13.22162 10563.615234  9577.875977    -29.27380     0.000000     0.000000            1            1            1         2201     0.797674 2.395166e+05     0.276707           62 
000032@J287/extract/003291119978643276293_Titan_Andrey_S319_G13_V1-1_2nd_164-13_002_ali_DW_particles.mrcs J1/imported/003291119978643276293_Titan_Andrey_S319_G13_V1-1_2nd_164-13_002_ali_DW.mrc  5593.000000  1068.000000   -155.59345    80.766105   169.315057     -2.48362     1.646384 10665.245117  9679.505859    -29.27380     0.000000     0.000000            1            2            1         2201     0.801603 2.393559e+05     0.143522          104 
000037@J287/extract/003291119978643276293_Titan_Andrey_S319_G13_V1-1_2nd_164-13_002_ali_DW_particles.mrcs J1/imported/003291119978643276293_Titan_Andrey_S319_G13_V1-1_2nd_164-13_002_ali_DW.mrc  5355.000000   439.000000    -32.89807    52.084231   114.653117     -3.30962     0.820384 10690.923828  9705.184570    -29.27380     0.000000     0.000000            1            1            1         2201     0.792657 2.394855e+05     0.145075           87 
000042@J287/extract/003291119978643276293_Titan_Andrey_S319_G13_V1-1_2nd_164-13_002_ali_DW_particles.mrcs J1/imported/003291119978643276293_Titan_Andrey_S319_G13_V1-1_2nd_164-13_002_ali_DW.mrc  1378.000000  1920.000000    38.601557   108.942812   -157.84250     -3.30962     -0.83162 10493.188477  9507.449219    -29.27380     0.000000     0.000000            1            2            1         2201     0.803917 2.394068e+05     0.058668           62 
000044@J287/extract/003291119978643276293_Titan_Andrey_S319_G13_V1-1_2nd_164-13_002_ali_DW_particles.mrcs J1/imported/003291119978643276293_Titan_Andrey_S319_G13_V1-1_2nd_164-13_002_ali_DW.mrc  4278.000000   992.000000    28.702744   107.776456    -30.48695     0.820384     0.820384 10594.267578  9608.528320    -29.27380     0.000000     0.000000            1            1            1         2201     0.794098 2.396089e+05     0.119931           33 
000045@J287/extract/003291119978643276293_Titan_Andrey_S319_G13_V1-1_2nd_164-13_002_ali_DW_particles.mrcs J1/imported/003291119978643276293_Titan_Andrey_S319_G13_V1-1_2nd_164-13_002_ali_DW.mrc  5611.000000  1461.000000   -113.18251    71.410259    -84.32610     -3.30962     -0.83162 10645.768555  9660.029297    -29.27380     0.000000     0.000000            1            2            1         2201     0.793087 2.393919e+05     0.092773           23 
000046@J287/extract/003291119978643276293_Titan_Andrey_S319_G13_V1-1_2nd_164-13_002_ali_DW_particles.mrcs J1/imported/003291119978643276293_Titan_Andrey_S319_G13_V1-1_2nd_164-13_002_ali_DW.mrc  2199.000000  1269.000000    93.788674   119.958090   146.378993     -0.00562     -0.83162 10521.223633  9535.484375    -29.27380     0.000000     0.000000            1            1            1         2201     0.815864 2.392619e+05     0.423968           11 
000047@J287/extract/003291119978643276293_Titan_Andrey_S319_G13_V1-1_2nd_164-13_002_ali_DW_particles.mrcs J1/imported/003291119978643276293_Titan_Andrey_S319_G13_V1-1_2nd_164-13_002_ali_DW.mrc  3323.000000  3214.000000    -16.42237    88.494654   143.161547     1.646384    12.384384 10507.874023  9522.134766    -29.27380     0.000000     0.000000            1            2            1         2201     0.782358 2.393919e+05     0.270234           21 
000050@J287/extract/003291119978643276293_Titan_Andrey_S319_G13_V1-1_2nd_164-13_002_ali_DW_particles.mrcs J1/imported/003291119978643276293_Titan_Andrey_S319_G13_V1-1_2nd_164-13_002_ali_DW.mrc  4822.000000  3102.000000    87.748647    28.093439   -105.84907     1.646384     -4.13562 10604.955078  9619.215820    -29.27380     0.000000     0.000000            1            1            1         2201     0.796485 2.393772e+05     0.232104           39 
000054@J287/extract/003291119978643276293_Titan_Andrey_S319_G13_V1-1_2nd_164-13_002_ali_DW_particles.mrcs J1/imported/003291119978643276293_Titan_Andrey_S319_G13_V1-1_2nd_164-13_002_ali_DW.mrc  4465.000000   904.000000    48.231127    88.238899    67.242761     -0.00562     -0.83162 10608.086914  9622.347656    -29.27380     0.000000     0.000000            1            2            1         2201     0.807217 2.396876e+05     0.165312           27 
000055@J287/extract/003291119978643276293_Titan_Andrey_S319_G13_V1-1_2nd_164-13_002_ali_DW_particles.mrcs J1/imported/003291119978643276293_Titan_Andrey_S319_G13_V1-1_2nd_164-13_002_ali_DW.mrc  3917.000000  1925.000000   -103.84830   104.243491    -69.36101     0.820384     2.472384 10552.021484  9566.282227    -29.27380     0.000000     0.000000            1            1            1         2201     0.810612 2.391227e+05     0.086622           56 
000006@J287/extract/003294429304905350203_Titan_Andrey_S319_G13_V1-1_3nd_277-1_007_ali_DW_particles.mrcs J1/imported/003294429304905350203_Titan_Andrey_S319_G13_V1-1_3nd_277-1_007_ali_DW.mrc  5560.000000  1532.000000    -62.96336    98.793461    -52.40183     -1.65762     -3.30962 16468.546875 16103.291016    13.769861     0.000000     0.000000            1            2            1         2202     0.816419 2.400800e+05     0.330240           14 
000007@J287/extract/003294429304905350203_Titan_Andrey_S319_G13_V1-1_3nd_277-1_007_ali_DW_particles.mrcs J1/imported/003294429304905350203_Titan_Andrey_S319_G13_V1-1_3nd_277-1_007_ali_DW.mrc  1402.000000  1175.000000   145.045012    19.821323    69.979654     -4.13562     2.472384 16225.756836 15860.500977    13.769861     0.000000     0.000000            1            1            1         2202     0.814072 2.403333e+05     0.230308           15 
000008@J287/extract/003294429304905350203_Titan_Andrey_S319_G13_V1-1_3nd_277-1_007_ali_DW_particles.mrcs J1/imported/003294429304905350203_Titan_Andrey_S319_G13_V1-1_3nd_277-1_007_ali_DW.mrc  4944.000000   502.000000   -108.73907    59.684975    67.431952     -0.00562     -0.00562 16473.869141 16108.612305    13.769861     0.000000     0.000000            1            2            1         2202     0.821882 2.402197e+05     0.133482           36 
000015@J287/extract/003294429304905350203_Titan_Andrey_S319_G13_V1-1_3nd_277-1_007_ali_DW_particles.mrcs J1/imported/003294429304905350203_Titan_Andrey_S319_G13_V1-1_3nd_277-1_007_ali_DW.mrc  1422.000000  1835.000000    -45.69491    40.928144     -0.10172     0.820384     -0.83162 16148.942383 15783.686523    13.769861     0.000000     0.000000            1            1            1         2202     0.822387 2.404656e+05     0.301913           63 
000017@J287/extract/003294429304905350203_Titan_Andrey_S319_G13_V1-1_3nd_277-1_007_ali_DW_particles.mrcs J1/imported/003294429304905350203_Titan_Andrey_S319_G13_V1-1_3nd_277-1_007_ali_DW.mrc  1734.000000  1355.000000   174.809225    84.300311    19.786357     -0.83162     0.820384 16207.303711 15842.047852    13.769861     0.000000     0.000000            1            2            1         2202     0.834366 2.403344e+05     0.165295           31 
000024@J287/extract/003294429304905350203_Titan_Andrey_S319_G13_V1-1_3nd_277-1_007_ali_DW_particles.mrcs J1/imported/003294429304905350203_Titan_Andrey_S319_G13_V1-1_3nd_277-1_007_ali_DW.mrc  1921.000000  1263.000000    64.597469    43.831973    94.018208     1.646384     -0.83162 16221.936523 15856.680664    13.769861     0.000000     0.000000            1            1            1         2202     0.833791 2.403515e+05     0.172608           12 
000028@J287/extract/003294429304905350203_Titan_Andrey_S319_G13_V1-1_3nd_277-1_007_ali_DW_particles.mrcs J1/imported/003294429304905350203_Titan_Andrey_S319_G13_V1-1_3nd_277-1_007_ali_DW.mrc  4727.000000  1135.000000   -142.62979   148.180231   -138.87667     3.298384     0.820384 16378.448242 16013.192383    13.769861     0.000000     0.000000            1            2            1         2202     0.813985 2.403309e+05     0.122098           71 
000031@J287/extract/003294429304905350203_Titan_Andrey_S319_G13_V1-1_3nd_277-1_007_ali_DW_particles.mrcs J1/imported/003294429304905350203_Titan_Andrey_S319_G13_V1-1_3nd_277-1_007_ali_DW.mrc  3102.000000  3371.000000   121.493167    41.382288   116.505754     -0.00562     1.646384 16250.181641 15884.925781    13.769861     0.000000     0.000000            1            1            1         2202     0.819717 2.402506e+05     0.237230           12 
000033@J287/extract/003294429304905350203_Titan_Andrey_S319_G13_V1-1_3nd_277-1_007_ali_DW_particles.mrcs J1/imported/003294429304905350203_Titan_Andrey_S319_G13_V1-1_3nd_277-1_007_ali_DW.mrc  3602.000000  1117.000000   158.171062   121.945093     -6.13702     1.646384     0.820384 16277.149414 15911.893555    13.769861     0.000000     0.000000            1            2            1         2202     0.820089 2.402661e+05     0.159776           40 
000037@J287/extract/003294429304905350203_Titan_Andrey_S319_G13_V1-1_3nd_277-1_007_ali_DW_particles.mrcs J1/imported/003294429304905350203_Titan_Andrey_S319_G13_V1-1_3nd_277-1_007_ali_DW.mrc  2073.000000  3259.000000   -110.12138    58.275746    -18.82353     0.820384     1.646384 16161.214844 15795.958984    13.769861     0.000000     0.000000            1            1            1         2202     0.804234 2.402580e+05     0.323572           39 
000042@J287/extract/003294429304905350203_Titan_Andrey_S319_G13_V1-1_3nd_277-1_007_ali_DW_particles.mrcs J1/imported/003294429304905350203_Titan_Andrey_S319_G13_V1-1_3nd_277-1_007_ali_DW.mrc  4927.000000  1633.000000    38.601557   108.942812   110.282499     5.776384     1.646384 16378.534180 16013.278320    13.769861     0.000000     0.000000            1            2            1         2202     0.824810 2.402725e+05     0.265411           21 
000043@J287/extract/003294429304905350203_Titan_Andrey_S319_G13_V1-1_3nd_277-1_007_ali_DW_particles.mrcs J1/imported/003294429304905350203_Titan_Andrey_S319_G13_V1-1_3nd_277-1_007_ali_DW.mrc  1809.000000   209.000000    -69.52419   135.309996    -77.16980     0.820384     -0.83162 16377.912109 16012.656250    13.769861     0.000000     0.000000            1            1            1         2202     0.825294 2.405399e+05     0.238957           12 
000048@J287/extract/003294429304905350203_Titan_Andrey_S319_G13_V1-1_3nd_277-1_007_ali_DW_particles.mrcs J1/imported/003294429304905350203_Titan_Andrey_S319_G13_V1-1_3nd_277-1_007_ali_DW.mrc  1193.000000  2164.000000    -78.85143   133.577848   -169.06523     -0.00562     0.820384 16120.247070 15754.991211    13.769861     0.000000     0.000000            1            2            1         2202     0.811230 2.405047e+05     0.282731           21 
000001@J287/extract/003296072117159587240_Titan_Andrey_S319_G13_V1-1_3nd_335-3_005_ali_DW_particles.mrcs J1/imported/003296072117159587240_Titan_Andrey_S319_G13_V1-1_3nd_335-3_005_ali_DW.mrc   307.000000  3582.000000   -166.25239    16.709588    99.634216     1.646384     -1.65762 10526.491211 10132.587891   242.794968     0.000000     0.000000            1            2            1         2203     0.778225 2.363841e+05     0.057677          194 
000010@J287/extract/003296072117159587240_Titan_Andrey_S319_G13_V1-1_3nd_335-3_005_ali_DW_particles.mrcs J1/imported/003296072117159587240_Titan_Andrey_S319_G13_V1-1_3nd_335-3_005_ali_DW.mrc  5483.000000  3856.000000   167.834664   102.347379   -131.97234     -5.78762     2.472384 10805.037109 10411.133789   242.794968     0.000000     0.000000            1            1            1         2203     0.769880 2.362661e+05     0.140478           47 
000011@J287/extract/003296072117159587240_Titan_Andrey_S319_G13_V1-1_3nd_335-3_005_ali_DW_particles.mrcs J1/imported/003296072117159587240_Titan_Andrey_S319_G13_V1-1_3nd_335-3_005_ali_DW.mrc  2252.000000  3537.000000   170.644623   104.804019   154.858932     1.646384     -2.48362 10567.633789 10173.730469   242.794968     0.000000     0.000000            1            2            1         2203     0.774829 2.365594e+05     0.034740          431 
000012@J287/extract/003296072117159587240_Titan_Andrey_S319_G13_V1-1_3nd_335-3_005_ali_DW_particles.mrcs J1/imported/003296072117159587240_Titan_Andrey_S319_G13_V1-1_3nd_335-3_005_ali_DW.mrc  4030.000000  3609.000000    90.019524    65.386873   176.329644     1.646384     -2.48362 10683.901367 10289.998047   242.794968     0.000000     0.000000            1            1            1         2203     0.779339 2.364602e+05     0.049549           42 
000024@J287/extract/003296072117159587240_Titan_Andrey_S319_G13_V1-1_3nd_335-3_005_ali_DW_particles.mrcs J1/imported/003296072117159587240_Titan_Andrey_S319_G13_V1-1_3nd_335-3_005_ali_DW.mrc  2677.000000   614.000000    -15.14038    27.439217   -162.75998     0.820384     -1.65762 10563.278320 10169.375000   242.794968     0.000000     0.000000            1            2            1         2203     0.783162 2.365247e+05     0.061247          146 
000031@J287/extract/003296072117159587240_Titan_Andrey_S319_G13_V1-1_3nd_335-3_005_ali_DW_particles.mrcs J1/imported/003296072117159587240_Titan_Andrey_S319_G13_V1-1_3nd_335-3_005_ali_DW.mrc  1034.000000  1626.000000    -96.56631   134.880644    -84.73405     1.646384     -4.96162 10476.349609 10082.446289   242.794968     0.000000     0.000000            1            1            1         2203     0.791395 2.365312e+05     0.086648          200 
000004@J287/extract/003296650106762857745_Titan_Andrey_S319_G13_V1-1_2nd_158-8_002_ali_DW_particles.mrcs J1/imported/003296650106762857745_Titan_Andrey_S319_G13_V1-1_2nd_158-8_002_ali_DW.mrc  3068.000000  3953.000000   143.679277    69.791641    93.406124     3.298384     -1.65762 10306.767578  9402.961914    -29.14970     0.000000     0.000000            1            2            1         2204     0.820531 2.380688e+05     0.153290           68 
000006@J287/extract/003296650106762857745_Titan_Andrey_S319_G13_V1-1_2nd_158-8_002_ali_DW_particles.mrcs J1/imported/003296650106762857745_Titan_Andrey_S319_G13_V1-1_2nd_158-8_002_ali_DW.mrc  1857.000000   515.000000    -59.63684    64.507300   -134.95811     0.820384     -4.96162 10151.636719  9247.831055    -29.14970     0.000000     0.000000            1            1            1         2204     0.826584 2.380481e+05     0.102967           52 
000012@J287/extract/003296650106762857745_Titan_Andrey_S319_G13_V1-1_2nd_158-8_002_ali_DW_particles.mrcs J1/imported/003296650106762857745_Titan_Andrey_S319_G13_V1-1_2nd_158-8_002_ali_DW.mrc  5140.000000  2240.000000   133.776525    68.627144   129.162427     2.472384     4.124384 10304.873047  9401.067383    -29.14970     0.000000     0.000000            1            2            1         2204     0.801998 2.383892e+05     0.046246           89 
000028@J287/extract/003296650106762857745_Titan_Andrey_S319_G13_V1-1_2nd_158-8_002_ali_DW_particles.mrcs J1/imported/003296650106762857745_Titan_Andrey_S319_G13_V1-1_2nd_158-8_002_ali_DW.mrc   191.000000  3547.000000     -0.16851    33.525056    72.154753     -0.00562     -1.65762 10305.701172  9401.895508    -29.14970     0.000000     0.000000            1            1            1         2204     0.814266 2.381204e+05     0.115965           84 
000033@J287/extract/003296650106762857745_Titan_Andrey_S319_G13_V1-1_2nd_158-8_002_ali_DW_particles.mrcs J1/imported/003296650106762857745_Titan_Andrey_S319_G13_V1-1_2nd_158-8_002_ali_DW.mrc  5421.000000  3837.000000    72.410982   106.009411   -108.77656     -4.13562     -7.43962 10318.508789  9414.703125    -29.14970     0.000000     0.000000            1            2            1         2204     0.790854 2.388156e+05     0.209753           81 
000034@J287/extract/003296650106762857745_Titan_Andrey_S319_G13_V1-1_2nd_158-8_002_ali_DW_particles.mrcs J1/imported/003296650106762857745_Titan_Andrey_S319_G13_V1-1_2nd_158-8_002_ali_DW.mrc  3542.000000  3091.000000   123.473255   142.311282    45.351903     4.124384     -3.30962 10225.801758  9321.996094    -29.14970     0.000000     0.000000            1            1            1         2204     0.789095 2.387123e+05     0.158773           78 
000035@J287/extract/003296650106762857745_Titan_Andrey_S319_G13_V1-1_2nd_158-8_002_ali_DW_particles.mrcs J1/imported/003296650106762857745_Titan_Andrey_S319_G13_V1-1_2nd_158-8_002_ali_DW.mrc  1330.000000  2954.000000   -107.92595   147.111163   169.938026     4.950384     0.820384 10182.538086  9278.732422    -29.14970     0.000000     0.000000            1            2            1         2204     0.788551 2.385668e+05     0.081888           19 
000036@J287/extract/003296650106762857745_Titan_Andrey_S319_G13_V1-1_2nd_158-8_002_ali_DW_particles.mrcs J1/imported/003296650106762857745_Titan_Andrey_S319_G13_V1-1_2nd_158-8_002_ali_DW.mrc  2110.000000  3045.000000    94.081311   131.766045    -29.69866     0.820384     -0.00562 10180.017578  9276.211914    -29.14970     0.000000     0.000000            1            1            1         2204     0.795310 2.386628e+05     0.338229           70 
000037@J287/extract/003296650106762857745_Titan_Andrey_S319_G13_V1-1_2nd_158-8_002_ali_DW_particles.mrcs J1/imported/003296650106762857745_Titan_Andrey_S319_G13_V1-1_2nd_158-8_002_ali_DW.mrc  5278.000000  3285.000000   105.312088    41.621179    -29.59508     0.820384     -0.00562 10327.700195  9423.894531    -29.14970     0.000000     0.000000            1            2            1         2204     0.803878 2.384286e+05     0.050453           91 
000038@J287/extract/003296650106762857745_Titan_Andrey_S319_G13_V1-1_2nd_158-8_002_ali_DW_particles.mrcs J1/imported/003296650106762857745_Titan_Andrey_S319_G13_V1-1_2nd_158-8_002_ali_DW.mrc  2043.000000  2350.000000   145.420780   152.700482   135.263994     -0.83162     -1.65762 10160.435547  9256.629883    -29.14970     0.000000     0.000000            1            1            1         2204     0.799018 2.385887e+05     0.173440           39 
000042@J287/extract/003296650106762857745_Titan_Andrey_S319_G13_V1-1_2nd_158-8_002_ali_DW_particles.mrcs J1/imported/003296650106762857745_Titan_Andrey_S319_G13_V1-1_2nd_158-8_002_ali_DW.mrc  4168.000000   642.000000   -125.07347   115.403293   -106.76950     -1.65762     -0.83162 10259.473633  9355.667969    -29.14970     0.000000     0.000000            1            2            1         2204     0.802516 2.383175e+05     0.124032          130 
000048@J287/extract/003296650106762857745_Titan_Andrey_S319_G13_V1-1_2nd_158-8_002_ali_DW_particles.mrcs J1/imported/003296650106762857745_Titan_Andrey_S319_G13_V1-1_2nd_158-8_002_ali_DW.mrc   606.000000  3909.000000   176.264911   117.709321    -19.60191     0.820384     1.646384 10311.098633  9407.292969    -29.14970     0.000000     0.000000            1            1            1         2204     0.809153 2.384601e+05     0.263171           64 
000049@J287/extract/003296650106762857745_Titan_Andrey_S319_G13_V1-1_2nd_158-8_002_ali_DW_particles.mrcs J1/imported/003296650106762857745_Titan_Andrey_S319_G13_V1-1_2nd_158-8_002_ali_DW.mrc  4933.000000  3077.000000    -17.93864   109.085307   152.497765     0.820384     -5.78762 10304.899414  9401.093750    -29.14970     0.000000     0.000000            1            2            1         2204     0.806593 2.385532e+05     0.093775           42 
000003@J287/extract/003299623321293836322_Titan_Andrey_S319_G13_V1-1_3nd_299-11_008_ali_DW_particles.mrcs J1/imported/003299623321293836322_Titan_Andrey_S319_G13_V1-1_3nd_299-11_008_ali_DW.mrc  5358.000000  3039.000000   159.458291   107.349672   173.793748     -0.83162     -0.00562 12822.958008 12222.753906    -13.90709     0.000000     0.000000            1            1            1         2205     0.801184 2.389242e+05     0.122059           68 
000011@J287/extract/003299623321293836322_Titan_Andrey_S319_G13_V1-1_3nd_299-11_008_ali_DW_particles.mrcs J1/imported/003299623321293836322_Titan_Andrey_S319_G13_V1-1_3nd_299-11_008_ali_DW.mrc  3637.000000  1130.000000    -73.24315   152.209111   160.295676     -0.83162     -0.00562 12682.942383 12082.738281    -13.90709     0.000000     0.000000            1            2            1         2205     0.805242 2.387466e+05     0.318735           21 
000012@J287/extract/003299623321293836322_Titan_Andrey_S319_G13_V1-1_3nd_299-11_008_ali_DW_particles.mrcs J1/imported/003299623321293836322_Titan_Andrey_S319_G13_V1-1_3nd_299-11_008_ali_DW.mrc  3935.000000  2442.000000   -103.15489    62.491783   -108.82172     -1.65762     -2.48362 12689.949219 12089.745117    -13.90709     0.000000     0.000000            1            1            1         2205     0.808510 2.389545e+05     0.073675          136 
000014@J287/extract/003299623321293836322_Titan_Andrey_S319_G13_V1-1_3nd_299-11_008_ali_DW_particles.mrcs J1/imported/003299623321293836322_Titan_Andrey_S319_G13_V1-1_3nd_299-11_008_ali_DW.mrc  3476.000000  3301.000000   -103.16803   145.658523    44.338644     -0.83162     -4.96162 12780.165039 12179.960938    -13.90709     0.000000     0.000000            1            2            1         2205     0.809724 2.389623e+05     0.124022           71 
000020@J287/extract/003299623321293836322_Titan_Andrey_S319_G13_V1-1_3nd_299-11_008_ali_DW_particles.mrcs J1/imported/003299623321293836322_Titan_Andrey_S319_G13_V1-1_3nd_299-11_008_ali_DW.mrc  1187.000000  3394.000000    86.049237    79.270265   -103.12446     2.472384     1.646384 12810.998047 12210.793945    -13.90709     0.000000     0.000000            1            1            1         2205     0.806294 2.389292e+05     0.051118           87 
000021@J287/extract/003299623321293836322_Titan_Andrey_S319_G13_V1-1_3nd_299-11_008_ali_DW_particles.mrcs J1/imported/003299623321293836322_Titan_Andrey_S319_G13_V1-1_3nd_299-11_008_ali_DW.mrc  4788.000000  1127.000000   -148.82950   113.826301    45.425110    10.732384     -4.13562 12758.969727 12158.765625    -13.90709     0.000000     0.000000            1            2            1         2205     0.800847 2.386124e+05     0.049787           68 
000027@J287/extract/003299623321293836322_Titan_Andrey_S319_G13_V1-1_3nd_299-11_008_ali_DW_particles.mrcs J1/imported/003299623321293836322_Titan_Andrey_S319_G13_V1-1_3nd_299-11_008_ali_DW.mrc  2282.000000  2093.000000    74.492266    61.626881   -133.05195     -3.30962     4.124384 12670.307617 12070.103516    -13.90709     0.000000     0.000000            1            1            1         2205     0.808734 2.386442e+05     0.114879           33 
000031@J287/extract/003299623321293836322_Titan_Andrey_S319_G13_V1-1_3nd_299-11_008_ali_DW_particles.mrcs J1/imported/003299623321293836322_Titan_Andrey_S319_G13_V1-1_3nd_299-11_008_ali_DW.mrc  4817.000000  1697.000000    65.904472    53.217595    56.364108     -5.78762     1.646384 12724.916016 12124.711914    -13.90709     0.000000     0.000000            1            2            1         2205     0.806253 2.390608e+05     0.084265           48 
000036@J287/extract/003299623321293836322_Titan_Andrey_S319_G13_V1-1_3nd_299-11_008_ali_DW_particles.mrcs J1/imported/003299623321293836322_Titan_Andrey_S319_G13_V1-1_3nd_299-11_008_ali_DW.mrc  3879.000000  1993.000000   114.585083   105.344480   -114.43260     -1.65762     -0.83162 12666.194336 12065.990234    -13.90709     0.000000     0.000000            1            1            1         2205     0.800098 2.387710e+05     0.067405           53 
000041@J287/extract/003299623321293836322_Titan_Andrey_S319_G13_V1-1_3nd_299-11_008_ali_DW_particles.mrcs J1/imported/003299623321293836322_Titan_Andrey_S319_G13_V1-1_3nd_299-11_008_ali_DW.mrc  4058.000000  2103.000000    -10.70064    60.905610     -3.02767     0.820384     -0.00562 12676.461914 12076.257812    -13.90709     0.000000     0.000000            1            2            1         2205     0.802738 2.387857e+05     0.153328           12 
000047@J287/extract/003299623321293836322_Titan_Andrey_S319_G13_V1-1_3nd_299-11_008_ali_DW_particles.mrcs J1/imported/003299623321293836322_Titan_Andrey_S319_G13_V1-1_3nd_299-11_008_ali_DW.mrc  2437.000000  3497.000000    59.541996    92.869840   174.227644     -2.48362     1.646384 12805.157227 12204.953125    -13.90709     0.000000     0.000000            1            1            1         2205     0.812287 2.388010e+05     0.124869           54 
000049@J287/extract/003299623321293836322_Titan_Andrey_S319_G13_V1-1_3nd_299-11_008_ali_DW_particles.mrcs J1/imported/003299623321293836322_Titan_Andrey_S319_G13_V1-1_3nd_299-11_008_ali_DW.mrc   317.000000   674.000000    -45.10889    15.286504   -179.81836     -1.65762     -0.83162 12799.483398 12199.279297    -13.90709     0.000000     0.000000            1            2            1         2205     0.810013 2.387879e+05     0.123903           91 
000050@J287/extract/003299623321293836322_Titan_Andrey_S319_G13_V1-1_3nd_299-11_008_ali_DW_particles.mrcs J1/imported/003299623321293836322_Titan_Andrey_S319_G13_V1-1_3nd_299-11_008_ali_DW.mrc  1481.000000  3459.000000   -109.23767   136.260025     -4.07531     -1.65762     -2.48362 12814.669922 12214.465820    -13.90709     0.000000     0.000000            1            1            1         2205     0.805419 2.387792e+05     0.096649          136 
000055@J287/extract/003299623321293836322_Titan_Andrey_S319_G13_V1-1_3nd_299-11_008_ali_DW_particles.mrcs J1/imported/003299623321293836322_Titan_Andrey_S319_G13_V1-1_3nd_299-11_008_ali_DW.mrc  5320.000000  1198.000000    -22.31003     8.155333   -114.42896     0.820384     -9.09162 12802.115234 12201.911133    -13.90709     0.000000     0.000000            1            2            1         2205     0.803920 2.387635e+05     0.317711           20 
000056@J287/extract/003299623321293836322_Titan_Andrey_S319_G13_V1-1_3nd_299-11_008_ali_DW_particles.mrcs J1/imported/003299623321293836322_Titan_Andrey_S319_G13_V1-1_3nd_299-11_008_ali_DW.mrc  1834.000000   940.000000   -123.46582   101.503422   -161.09272     -0.83162     -3.30962 12691.692383 12091.488281    -13.90709     0.000000     0.000000            1            1            1         2205     0.801327 2.386821e+05     0.036446          118 
000057@J287/extract/003299623321293836322_Titan_Andrey_S319_G13_V1-1_3nd_299-11_008_ali_DW_particles.mrcs J1/imported/003299623321293836322_Titan_Andrey_S319_G13_V1-1_3nd_299-11_008_ali_DW.mrc  1630.000000   772.000000    88.273533   135.044106    99.743813     0.820384     -1.65762 12708.957031 12108.752930    -13.90709     0.000000     0.000000            1            2            1         2205     0.809020 2.388499e+05     0.164041           60 
000010@J287/extract/003300111683737678471_Titan_Andrey_S319_G13_V1-1_3nd_326-27_005_ali_DW_particles.mrcs J1/imported/003300111683737678471_Titan_Andrey_S319_G13_V1-1_3nd_326-27_005_ali_DW.mrc  4567.000000   842.000000    -69.12451   127.489460    82.346630     2.472384     5.776384 12453.616211 12077.357422   240.560638     0.000000     0.000000            1            2            1         2206     0.807433 2.386227e+05     0.379621           48 
000011@J287/extract/003300111683737678471_Titan_Andrey_S319_G13_V1-1_3nd_326-27_005_ali_DW_particles.mrcs J1/imported/003300111683737678471_Titan_Andrey_S319_G13_V1-1_3nd_326-27_005_ali_DW.mrc  1618.000000  1266.000000   153.925736   115.121246    76.404351     2.472384     4.124384 12369.307617 11993.048828   240.560638     0.000000     0.000000            1            1            1         2206     0.812802 2.381471e+05     0.094205          207 
000013@J287/extract/003300111683737678471_Titan_Andrey_S319_G13_V1-1_3nd_326-27_005_ali_DW_particles.mrcs J1/imported/003300111683737678471_Titan_Andrey_S319_G13_V1-1_3nd_326-27_005_ali_DW.mrc  5012.000000   458.000000   -147.07176    73.501326    -22.07160     2.472384     0.820384 12565.991211 12189.732422   240.560638     0.000000     0.000000            1            2            1         2206     0.813301 2.384258e+05     0.169126           12 
000014@J287/extract/003300111683737678471_Titan_Andrey_S319_G13_V1-1_3nd_326-27_005_ali_DW_particles.mrcs J1/imported/003300111683737678471_Titan_Andrey_S319_G13_V1-1_3nd_326-27_005_ali_DW.mrc  4468.000000  3103.000000   128.516415    97.822072   117.928160     -2.48362     -4.96162 12391.831055 12015.572266   240.560638     0.000000     0.000000            1            1            1         2206     0.795595 2.386677e+05     0.116733           43 
000015@J287/extract/003300111683737678471_Titan_Andrey_S319_G13_V1-1_3nd_326-27_005_ali_DW_particles.mrcs J1/imported/003300111683737678471_Titan_Andrey_S319_G13_V1-1_3nd_326-27_005_ali_DW.mrc  3801.000000  3618.000000   121.377493    89.531280    37.359671     2.472384     0.820384 12408.666016 12032.407227   240.560638     0.000000     0.000000            1            2            1         2206     0.794090 2.382318e+05     0.163483           85 
000023@J287/extract/003300111683737678471_Titan_Andrey_S319_G13_V1-1_3nd_326-27_005_ali_DW_particles.mrcs J1/imported/003300111683737678471_Titan_Andrey_S319_G13_V1-1_3nd_326-27_005_ali_DW.mrc  3295.000000  2421.000000    -83.64023   145.971863    -19.45357     -1.65762     3.298384 12313.174805 11936.916016   240.560638     0.000000     0.000000            1            1            1         2206     0.800726 2.385060e+05     0.067722          120 
000024@J287/extract/003300111683737678471_Titan_Andrey_S319_G13_V1-1_3nd_326-27_005_ali_DW_particles.mrcs J1/imported/003300111683737678471_Titan_Andrey_S319_G13_V1-1_3nd_326-27_005_ali_DW.mrc  3755.000000  3416.000000   -172.18667   146.481614   -128.64335     -0.83162     3.298384 12387.602539 12011.343750   240.560638     0.000000     0.000000            1            2            1         2206     0.807625 2.383597e+05     0.100563          121 
000027@J287/extract/003300111683737678471_Titan_Andrey_S319_G13_V1-1_3nd_326-27_005_ali_DW_particles.mrcs J1/imported/003300111683737678471_Titan_Andrey_S319_G13_V1-1_3nd_326-27_005_ali_DW.mrc  2417.000000  1286.000000   163.742180   121.914103   -148.73752     0.820384     0.820384 12353.330078 11977.071289   240.560638     0.000000     0.000000            1            1            1         2206     0.813042 2.379023e+05     0.144904          156 
000033@J287/extract/003300111683737678471_Titan_Andrey_S319_G13_V1-1_3nd_326-27_005_ali_DW_particles.mrcs J1/imported/003300111683737678471_Titan_Andrey_S319_G13_V1-1_3nd_326-27_005_ali_DW.mrc  5362.000000  2055.000000   125.548357    85.890903   161.074960     -1.65762     -4.13562 12392.814453 12016.555664   240.560638     0.000000     0.000000            1            2            1         2206     0.793512 2.382550e+05     0.168065           22 
000035@J287/extract/003300111683737678471_Titan_Andrey_S319_G13_V1-1_3nd_326-27_005_ali_DW_particles.mrcs J1/imported/003300111683737678471_Titan_Andrey_S319_G13_V1-1_3nd_326-27_005_ali_DW.mrc  4085.000000  1424.000000   120.735064    50.853562    39.465386     0.820384     -0.00562 12357.657227 11981.398438   240.560638     0.000000     0.000000            1            1            1         2206     0.827468 2.380338e+05     0.087742           41 
000037@J287/extract/003300111683737678471_Titan_Andrey_S319_G13_V1-1_3nd_326-27_005_ali_DW_particles.mrcs J1/imported/003300111683737678471_Titan_Andrey_S319_G13_V1-1_3nd_326-27_005_ali_DW.mrc  3898.000000  3544.000000   -143.08256    98.846272   101.636346     -4.96162     -0.83162 12404.345703 12028.086914   240.560638     0.000000     0.000000            1            2            1         2206     0.803768 2.382450e+05     0.116705           35 
000041@J287/extract/003300111683737678471_Titan_Andrey_S319_G13_V1-1_3nd_326-27_005_ali_DW_particles.mrcs J1/imported/003300111683737678471_Titan_Andrey_S319_G13_V1-1_3nd_326-27_005_ali_DW.mrc  4298.000000  2900.000000   133.019952   154.336927   -106.19183     0.820384     1.646384 12364.396484 11988.137695   240.560638     0.000000     0.000000            1            1            1         2206     0.806496 2.380869e+05     0.071509           17 
000042@J287/extract/003300111683737678471_Titan_Andrey_S319_G13_V1-1_3nd_326-27_005_ali_DW_particles.mrcs J1/imported/003300111683737678471_Titan_Andrey_S319_G13_V1-1_3nd_326-27_005_ali_DW.mrc  3146.000000  3435.000000    41.342638   101.511594   -174.70212     -0.83162     -0.83162 12389.649414 12013.390625   240.560638     0.000000     0.000000            1            2            1         2206     0.808351 2.384071e+05     0.103678           50 
000006@J287/extract/003302613646378180021_Titan_Andrey_S319_G13_V1-1_3nd_249-10_002_ali_DW_particles.mrcs J1/imported/003302613646378180021_Titan_Andrey_S319_G13_V1-1_3nd_249-10_002_ali_DW.mrc  3979.000000  3307.000000    -78.74548    40.454925    35.155768     0.820384     -2.48362 13864.923828 12840.875000    -28.60772     0.000000     0.000000            1            1            1         2207     0.817777 2.409438e+05     0.148197           18 
000008@J287/extract/003302613646378180021_Titan_Andrey_S319_G13_V1-1_3nd_249-10_002_ali_DW_particles.mrcs J1/imported/003302613646378180021_Titan_Andrey_S319_G13_V1-1_3nd_249-10_002_ali_DW.mrc  4647.000000   334.000000   174.825681    93.860681     1.036092     -0.00562     -0.00562 13824.791992 12800.743164    -28.60772     0.000000     0.000000            1            2            1         2207     0.823951 2.408769e+05     0.095347           17 
000009@J287/extract/003302613646378180021_Titan_Andrey_S319_G13_V1-1_3nd_249-10_002_ali_DW_particles.mrcs J1/imported/003302613646378180021_Titan_Andrey_S319_G13_V1-1_3nd_249-10_002_ali_DW.mrc  3992.000000  3801.000000    -26.86523    34.942365    41.419007     -3.30962     -7.43962 13927.196289 12903.147461    -28.60772     0.000000     0.000000            1            1            1         2207     0.816261 2.409164e+05     0.200338            9 
000011@J287/extract/003302613646378180021_Titan_Andrey_S319_G13_V1-1_3nd_249-10_002_ali_DW_particles.mrcs J1/imported/003302613646378180021_Titan_Andrey_S319_G13_V1-1_3nd_249-10_002_ali_DW.mrc  2576.000000  2563.000000     -6.57118    82.531293   -124.80944     3.298384     -2.48362 13726.760742 12702.711914    -28.60772     0.000000     0.000000            1            2            1         2207     0.826035 2.413727e+05     0.112695           18 
000026@J287/extract/003302613646378180021_Titan_Andrey_S319_G13_V1-1_3nd_249-10_002_ali_DW_particles.mrcs J1/imported/003302613646378180021_Titan_Andrey_S319_G13_V1-1_3nd_249-10_002_ali_DW.mrc  2492.000000  2326.000000   -173.97349   116.358554   -117.28002     -0.00562     0.820384 13702.560547 12678.511719    -28.60772     0.000000     0.000000            1            1            1         2207     0.815095 2.412064e+05     0.282192            8 
000030@J287/extract/003302613646378180021_Titan_Andrey_S319_G13_V1-1_3nd_249-10_002_ali_DW_particles.mrcs J1/imported/003302613646378180021_Titan_Andrey_S319_G13_V1-1_3nd_249-10_002_ali_DW.mrc  2722.000000  3725.000000   -146.87437    54.987162   -153.40851     -2.48362     2.472384 13873.342773 12849.293945    -28.60772     0.000000     0.000000            1            2            1         2207     0.825428 2.409462e+05     0.076943           60 
000031@J287/extract/003302613646378180021_Titan_Andrey_S319_G13_V1-1_3nd_249-10_002_ali_DW_particles.mrcs J1/imported/003302613646378180021_Titan_Andrey_S319_G13_V1-1_3nd_249-10_002_ali_DW.mrc  1223.000000  3013.000000   157.925502    86.760683    -75.57588     -0.00562     0.820384 13751.895508 12727.846680    -28.60772     0.000000     0.000000            1            1            1         2207     0.820739 2.410119e+05     0.218824           14 
000033@J287/extract/003302613646378180021_Titan_Andrey_S319_G13_V1-1_3nd_249-10_002_ali_DW_particles.mrcs J1/imported/003302613646378180021_Titan_Andrey_S319_G13_V1-1_3nd_249-10_002_ali_DW.mrc  2843.000000   524.000000    25.535025   137.413976   -150.37731     -1.65762     0.820384 13686.914062 12662.865234    -28.60772     0.000000     0.000000            1            2            1         2207     0.817167 2.410166e+05     0.252879           20 
000034@J287/extract/003302613646378180021_Titan_Andrey_S319_G13_V1-1_3nd_249-10_002_ali_DW_particles.mrcs J1/imported/003302613646378180021_Titan_Andrey_S319_G13_V1-1_3nd_249-10_002_ali_DW.mrc  5060.000000   224.000000    50.617493    57.798275   119.901428     0.820384     -0.83162 13925.164062 12901.115234    -28.60772     0.000000     0.000000            1            1            1         2207     0.804420 2.411272e+05     0.325552           28 
000041@J287/extract/003302613646378180021_Titan_Andrey_S319_G13_V1-1_3nd_249-10_002_ali_DW_particles.mrcs J1/imported/003302613646378180021_Titan_Andrey_S319_G13_V1-1_3nd_249-10_002_ali_DW.mrc   457.000000  3582.000000    -17.36262    45.883440    -81.97281     4.950384     -4.13562 13719.641602 12695.592773    -28.60772     0.000000     0.000000            1            2            1         2207     0.814677 2.412780e+05     0.645985           10 
000042@J287/extract/003302613646378180021_Titan_Andrey_S319_G13_V1-1_3nd_249-10_002_ali_DW_particles.mrcs J1/imported/003302613646378180021_Titan_Andrey_S319_G13_V1-1_3nd_249-10_002_ali_DW.mrc  3470.000000   562.000000    -86.90074    99.630419    -29.99970     -5.78762     -0.00562 13695.200195 12671.151367    -28.60772     0.000000     0.000000            1            1            1         2207     0.814575 2.410847e+05     0.281519           10 
000045@J287/extract/003302613646378180021_Titan_Andrey_S319_G13_V1-1_3nd_249-10_002_ali_DW_particles.mrcs J1/imported/003302613646378180021_Titan_Andrey_S319_G13_V1-1_3nd_249-10_002_ali_DW.mrc   534.000000  2698.000000    85.293610   117.374173   -119.90204     -4.96162     -0.83162 13731.821289 12707.772461    -28.60772     0.000000     0.000000            1            2            1         2207     0.809412 2.414937e+05     0.262444           48 
000003@J287/extract/003303329594499127809_Titan_Andrey_S319_G13_V1-1_3nd_332-15_008_ali_DW_particles.mrcs J1/imported/003303329594499127809_Titan_Andrey_S319_G13_V1-1_3nd_332-15_008_ali_DW.mrc   575.000000  2002.000000    75.146340   101.059719    24.343474     -5.78762     4.950384  9163.028320  8624.636719     -7.32430     0.000000     0.000000            1            2            1         2208     0.789317 2.374800e+05     0.044602          105 
000007@J287/extract/003303329594499127809_Titan_Andrey_S319_G13_V1-1_3nd_332-15_008_ali_DW_particles.mrcs J1/imported/003303329594499127809_Titan_Andrey_S319_G13_V1-1_3nd_332-15_008_ali_DW.mrc  5060.000000  1674.000000   -110.41294    36.853105    -90.48733     1.646384     -0.83162  9483.718750  8945.327148     -7.32430     0.000000     0.000000            1            1            1         2208     0.787686 2.369004e+05     0.027745          264 
000015@J287/extract/003303329594499127809_Titan_Andrey_S319_G13_V1-1_3nd_332-15_008_ali_DW_particles.mrcs J1/imported/003303329594499127809_Titan_Andrey_S319_G13_V1-1_3nd_332-15_008_ali_DW.mrc  3679.000000  1805.000000   105.534677    20.325555   159.109226     -0.00562     -0.83162  9325.204102  8786.812500     -7.32430     0.000000     0.000000            1            2            1         2208     0.796526 2.370870e+05     0.183033           81 
000016@J287/extract/003303329594499127809_Titan_Andrey_S319_G13_V1-1_3nd_332-15_008_ali_DW_particles.mrcs J1/imported/003303329594499127809_Titan_Andrey_S319_G13_V1-1_3nd_332-15_008_ali_DW.mrc  2123.000000  1854.000000   -175.75717   152.525132    38.317767     -0.83162     -0.83162  9232.465820  8694.074219     -7.32430     0.000000     0.000000            1            1            1         2208     0.794219 2.370935e+05     0.076874          586 
000019@J287/extract/003303329594499127809_Titan_Andrey_S319_G13_V1-1_3nd_332-15_008_ali_DW_particles.mrcs J1/imported/003303329594499127809_Titan_Andrey_S319_G13_V1-1_3nd_332-15_008_ali_DW.mrc  2988.000000  1029.000000   -111.71166   140.907784     7.073650     -0.00562     3.298384  9339.042969  8800.651367     -7.32430     0.000000     0.000000            1            2            1         2208     0.788786 2.371087e+05     0.061937          185 
000025@J287/extract/003303329594499127809_Titan_Andrey_S319_G13_V1-1_3nd_332-15_008_ali_DW_particles.mrcs J1/imported/003303329594499127809_Titan_Andrey_S319_G13_V1-1_3nd_332-15_008_ali_DW.mrc  3404.000000  3935.000000    35.926643   122.147181    12.808859     4.950384     -3.30962  9374.312500  8835.920898     -7.32430     0.000000     0.000000            1            1            1         2208     0.788858 2.370811e+05     0.022313          709 
000027@J287/extract/003303329594499127809_Titan_Andrey_S319_G13_V1-1_3nd_332-15_008_ali_DW_particles.mrcs J1/imported/003303329594499127809_Titan_Andrey_S319_G13_V1-1_3nd_332-15_008_ali_DW.mrc  2611.000000   988.000000   115.894608    99.204701   164.912701     -1.65762     -3.30962  9325.257812  8786.866211     -7.32430     0.000000     0.000000            1            2            1         2208     0.787073 2.371491e+05     0.039205          151 
000028@J287/extract/003303329594499127809_Titan_Andrey_S319_G13_V1-1_3nd_332-15_008_ali_DW_particles.mrcs J1/imported/003303329594499127809_Titan_Andrey_S319_G13_V1-1_3nd_332-15_008_ali_DW.mrc   468.000000  1845.000000    13.017529    67.586136    42.398453     4.124384     -1.65762  9164.965820  8626.574219     -7.32430     0.000000     0.000000            1            1            1         2208     0.793058 2.373694e+05     0.030818          135 
000035@J287/extract/003303329594499127809_Titan_Andrey_S319_G13_V1-1_3nd_332-15_008_ali_DW_particles.mrcs J1/imported/003303329594499127809_Titan_Andrey_S319_G13_V1-1_3nd_332-15_008_ali_DW.mrc  2969.000000  2152.000000   135.298721    77.327745    -37.76168     4.124384     1.646384  9266.592773  8728.201172     -7.32430     0.000000     0.000000            1            2            1         2208     0.789092 2.370525e+05     0.050778          158 
000039@J287/extract/003303329594499127809_Titan_Andrey_S319_G13_V1-1_3nd_332-15_008_ali_DW_particles.mrcs J1/imported/003303329594499127809_Titan_Andrey_S319_G13_V1-1_3nd_332-15_008_ali_DW.mrc  2367.000000  3218.000000   146.800291   101.259650    -22.90710     1.646384     -0.00562  9287.738281  8749.346680     -7.32430     0.000000     0.000000            1            1            1         2208     0.792479 2.372357e+05     0.091961          168 
000042@J287/extract/003303329594499127809_Titan_Andrey_S319_G13_V1-1_3nd_332-15_008_ali_DW_particles.mrcs J1/imported/003303329594499127809_Titan_Andrey_S319_G13_V1-1_3nd_332-15_008_ali_DW.mrc  2825.000000  3486.000000    -61.65847   149.355373   106.222237     -0.83162     -2.48362  9323.998047  8785.606445     -7.32430     0.000000     0.000000            1            2            1         2208     0.790545 2.371544e+05     0.096278           47 
000046@J287/extract/003303329594499127809_Titan_Andrey_S319_G13_V1-1_3nd_332-15_008_ali_DW_particles.mrcs J1/imported/003303329594499127809_Titan_Andrey_S319_G13_V1-1_3nd_332-15_008_ali_DW.mrc  5498.000000  1940.000000    14.368901    58.101987   -135.68174     -1.65762     -4.13562  9515.086914  8976.695312     -7.32430     0.000000     0.000000            1            1            1         2208     0.793191 2.370620e+05     0.041714          230 
000048@J287/extract/003303329594499127809_Titan_Andrey_S319_G13_V1-1_3nd_332-15_008_ali_DW_particles.mrcs J1/imported/003303329594499127809_Titan_Andrey_S319_G13_V1-1_3nd_332-15_008_ali_DW.mrc  3824.000000  3560.000000   123.762319    38.236141     0.304045     -1.65762     1.646384  9365.999023  8827.607422     -7.32430     0.000000     0.000000            1            2            1         2208     0.793270 2.371886e+05     0.153956          127 
000001@J287/extract/003303617204918818647_Titan_Andrey_S319_G13_V1-1_2nd_146-27_007_ali_DW_particles.mrcs J1/imported/003303617204918818647_Titan_Andrey_S319_G13_V1-1_2nd_146-27_007_ali_DW.mrc   589.000000  2027.000000    -85.64215   108.267785    -90.03426     7.428384     3.298384  9916.011719  9586.572266    28.628273     0.000000     0.000000            1            1            1         2209     0.796241 2.383168e+05     0.163989           15 
000006@J287/extract/003303617204918818647_Titan_Andrey_S319_G13_V1-1_2nd_146-27_007_ali_DW_particles.mrcs J1/imported/003303617204918818647_Titan_Andrey_S319_G13_V1-1_2nd_146-27_007_ali_DW.mrc  2756.000000  1843.000000    -45.03794   126.330953     5.744033     -0.00562     0.820384  9953.784180  9624.344727    28.628273     0.000000     0.000000            1            2            1         2209     0.815699 2.383023e+05     0.367029           77 
000010@J287/extract/003303617204918818647_Titan_Andrey_S319_G13_V1-1_2nd_146-27_007_ali_DW_particles.mrcs J1/imported/003303617204918818647_Titan_Andrey_S319_G13_V1-1_2nd_146-27_007_ali_DW.mrc  1469.000000   773.000000   142.311433   137.421849    88.052330     -0.00562     -0.83162  9972.858398  9643.418945    28.628273     0.000000     0.000000            1            1            1         2209     0.798069 2.382613e+05     0.245608           11 
000013@J287/extract/003303617204918818647_Titan_Andrey_S319_G13_V1-1_2nd_146-27_007_ali_DW_particles.mrcs J1/imported/003303617204918818647_Titan_Andrey_S319_G13_V1-1_2nd_146-27_007_ali_DW.mrc  4496.000000  2545.000000   -170.51173    44.091511    -42.38221     -1.65762     1.646384 10057.823242  9728.383789    28.628273     0.000000     0.000000            1            2            1         2209     0.800438 2.383410e+05     0.099591           19 
000020@J287/extract/003303617204918818647_Titan_Andrey_S319_G13_V1-1_2nd_146-27_007_ali_DW_particles.mrcs J1/imported/003303617204918818647_Titan_Andrey_S319_G13_V1-1_2nd_146-27_007_ali_DW.mrc  3658.000000   998.000000   159.511228   115.084038   119.437950     0.820384     1.646384 10037.211914  9707.772461    28.628273     0.000000     0.000000            1            1            1         2209     0.796833 2.383530e+05     0.384722           29 
000025@J287/extract/003303617204918818647_Titan_Andrey_S319_G13_V1-1_2nd_146-27_007_ali_DW_particles.mrcs J1/imported/003303617204918818647_Titan_Andrey_S319_G13_V1-1_2nd_146-27_007_ali_DW.mrc  3968.000000  3223.000000   159.137524    57.752501    16.339557     -0.00562     0.820384 10080.041992  9750.602539    28.628273     0.000000     0.000000            1            2            1         2209     0.803736 2.385284e+05     0.337455            9 
000029@J287/extract/003303617204918818647_Titan_Andrey_S319_G13_V1-1_2nd_146-27_007_ali_DW_particles.mrcs J1/imported/003303617204918818647_Titan_Andrey_S319_G13_V1-1_2nd_146-27_007_ali_DW.mrc  1917.000000  1461.000000    -80.40918   161.067099   -149.98327     -4.13562     0.820384  9932.255859  9602.816406    28.628273     0.000000     0.000000            1            1            1         2209     0.809533 2.384059e+05     0.085521           46 
000038@J287/extract/003303617204918818647_Titan_Andrey_S319_G13_V1-1_2nd_146-27_007_ali_DW_particles.mrcs J1/imported/003303617204918818647_Titan_Andrey_S319_G13_V1-1_2nd_146-27_007_ali_DW.mrc   780.000000   450.000000   -102.45123     9.994073    70.873844     -2.48362     3.298384  9992.235352  9662.795898    28.628273     0.000000     0.000000            1            2            1         2209     0.792145 2.383236e+05     0.210231           21 
000044@J287/extract/003303617204918818647_Titan_Andrey_S319_G13_V1-1_2nd_146-27_007_ali_DW_particles.mrcs J1/imported/003303617204918818647_Titan_Andrey_S319_G13_V1-1_2nd_146-27_007_ali_DW.mrc  4217.000000   269.000000   -171.11822    89.084150    27.059492     2.472384     -0.83162 10130.737305  9801.297852    28.628273     0.000000     0.000000            1            1            1         2209     0.792580 2.389257e+05     0.158970           23 
000008@J287/extract/003305351878819204805_Titan_Andrey_S319_G13_V1-1_3nd_335-3_004_ali_DW_particles.mrcs J1/imported/003305351878819204805_Titan_Andrey_S319_G13_V1-1_3nd_335-3_004_ali_DW.mrc  1603.000000   811.000000    47.787647    36.285874   116.470083     -2.48362     -0.00562  9359.623047  9089.110352   268.546112     0.000000     0.000000            1            2            1         2210     0.771154 2.360693e+05     0.056195          292 
000024@J287/extract/003305351878819204805_Titan_Andrey_S319_G13_V1-1_3nd_335-3_004_ali_DW_particles.mrcs J1/imported/003305351878819204805_Titan_Andrey_S319_G13_V1-1_3nd_335-3_004_ali_DW.mrc  2083.000000  2342.000000   -173.93454    91.466985     6.479572     -0.00562     -0.83162  9331.538086  9061.025391   268.546112     0.000000     0.000000            1            1            1         2210     0.777265 2.360829e+05     0.044050          215 
000035@J287/extract/003305351878819204805_Titan_Andrey_S319_G13_V1-1_3nd_335-3_004_ali_DW_particles.mrcs J1/imported/003305351878819204805_Titan_Andrey_S319_G13_V1-1_3nd_335-3_004_ali_DW.mrc  4476.000000  1554.000000   -144.84816   154.188516   -118.41593     -2.48362     -0.83162  9417.668945  9147.156250   268.546112     0.000000     0.000000            1            2            1         2210     0.769728 2.359454e+05     0.095480          528 
000036@J287/extract/003305351878819204805_Titan_Andrey_S319_G13_V1-1_3nd_335-3_004_ali_DW_particles.mrcs J1/imported/003305351878819204805_Titan_Andrey_S319_G13_V1-1_3nd_335-3_004_ali_DW.mrc  5228.000000  2378.000000   -175.36662   115.021679    -49.75402     -3.30962     -3.30962  9458.291992  9187.779297   268.546112     0.000000     0.000000            1            1            1         2210     0.774564 2.360554e+05     0.187017          162 
000038@J287/extract/003305351878819204805_Titan_Andrey_S319_G13_V1-1_3nd_335-3_004_ali_DW_particles.mrcs J1/imported/003305351878819204805_Titan_Andrey_S319_G13_V1-1_3nd_335-3_004_ali_DW.mrc  5471.000000  2160.000000   170.709770   123.318930    -81.36416     -0.83162     -3.30962  9439.830078  9169.317383   268.546112     0.000000     0.000000            1            2            1         2210     0.771284 2.357953e+05     0.036195          627 
000041@J287/extract/003305351878819204805_Titan_Andrey_S319_G13_V1-1_3nd_335-3_004_ali_DW_particles.mrcs J1/imported/003305351878819204805_Titan_Andrey_S319_G13_V1-1_3nd_335-3_004_ali_DW.mrc  2485.000000  3493.000000   -105.43531    40.029008    53.940495     -3.30962     3.298384  9505.619141  9235.106445   268.546112     0.000000     0.000000            1            1            1         2210     0.776590 2.359787e+05     0.054830          152 
000004@J287/extract/003306284022196769629_Titan_Andrey_S319_G13_V1-1_2nd_146-8_008_ali_DW_particles.mrcs J1/imported/003306284022196769629_Titan_Andrey_S319_G13_V1-1_2nd_146-8_008_ali_DW.mrc   608.000000   938.000000   -129.29223   116.684729     -7.35700     0.820384     -0.83162 11995.305664 11347.939453     -8.65377     0.000000     0.000000            1            1            1         2211     0.812724 2.387859e+05     0.144477           24 
000008@J287/extract/003306284022196769629_Titan_Andrey_S319_G13_V1-1_2nd_146-8_008_ali_DW_particles.mrcs J1/imported/003306284022196769629_Titan_Andrey_S319_G13_V1-1_2nd_146-8_008_ali_DW.mrc  3558.000000  2652.000000   -148.24695   151.153406   116.179906     -4.13562     4.950384 11912.541992 11265.175781     -8.65377     0.000000     0.000000            1            2            1         2211     0.815353 2.382829e+05     0.230778           17 
000010@J287/extract/003306284022196769629_Titan_Andrey_S319_G13_V1-1_2nd_146-8_008_ali_DW_particles.mrcs J1/imported/003306284022196769629_Titan_Andrey_S319_G13_V1-1_2nd_146-8_008_ali_DW.mrc  1712.000000  3436.000000    -27.33432    52.131025    -78.37336     0.820384     0.820384 12002.311523 11354.945312     -8.65377     0.000000     0.000000            1            1            1         2211     0.818920 2.386362e+05     0.131215           75 
000012@J287/extract/003306284022196769629_Titan_Andrey_S319_G13_V1-1_2nd_146-8_008_ali_DW_particles.mrcs J1/imported/003306284022196769629_Titan_Andrey_S319_G13_V1-1_2nd_146-8_008_ali_DW.mrc  4540.000000   821.000000    -40.35441    91.888797   155.952298     -0.00562     -0.00562 12081.100586 11433.734375     -8.65377     0.000000     0.000000            1            2            1         2211     0.775346 2.391358e+05     0.169639           34 
000014@J287/extract/003306284022196769629_Titan_Andrey_S319_G13_V1-1_2nd_146-8_008_ali_DW_particles.mrcs J1/imported/003306284022196769629_Titan_Andrey_S319_G13_V1-1_2nd_146-8_008_ali_DW.mrc  1534.000000   715.000000    61.597242   130.685958    60.118510     -2.48362     0.820384 11974.451172 11327.084961     -8.65377     0.000000     0.000000            1            1            1         2211     0.823861 2.385959e+05     0.145290          137 
000016@J287/extract/003306284022196769629_Titan_Andrey_S319_G13_V1-1_2nd_146-8_008_ali_DW_particles.mrcs J1/imported/003306284022196769629_Titan_Andrey_S319_G13_V1-1_2nd_146-8_008_ali_DW.mrc  2294.000000   748.000000    32.423995    53.618061    18.418830     -1.65762     -5.78762 11979.541992 11332.175781     -8.65377     0.000000     0.000000            1            2            1         2211     0.828258 2.384142e+05     0.528611           38 
000019@J287/extract/003306284022196769629_Titan_Andrey_S319_G13_V1-1_2nd_146-8_008_ali_DW_particles.mrcs J1/imported/003306284022196769629_Titan_Andrey_S319_G13_V1-1_2nd_146-8_008_ali_DW.mrc  2376.000000   449.000000    62.839334    22.486127    -13.76527     -0.83162     -1.65762 12034.554688 11387.188477     -8.65377     0.000000     0.000000            1            1            1         2211     0.801026 2.391875e+05     0.165142           29 
000022@J287/extract/003306284022196769629_Titan_Andrey_S319_G13_V1-1_2nd_146-8_008_ali_DW_particles.mrcs J1/imported/003306284022196769629_Titan_Andrey_S319_G13_V1-1_2nd_146-8_008_ali_DW.mrc  3151.000000  3448.000000     1.843234    67.606675    12.203641     4.124384     -1.65762 11981.915039 11334.548828     -8.65377     0.000000     0.000000            1            2            1         2211     0.793699 2.386691e+05     0.237229           86 
000024@J287/extract/003306284022196769629_Titan_Andrey_S319_G13_V1-1_2nd_146-8_008_ali_DW_particles.mrcs J1/imported/003306284022196769629_Titan_Andrey_S319_G13_V1-1_2nd_146-8_008_ali_DW.mrc   659.000000  1340.000000   164.815973    57.723034    -53.13694     -7.43962     4.124384 11946.002930 11298.636719     -8.65377     0.000000     0.000000            1            1            1         2211     0.819822 2.383824e+05     0.188115           22 
000026@J287/extract/003306284022196769629_Titan_Andrey_S319_G13_V1-1_2nd_146-8_008_ali_DW_particles.mrcs J1/imported/003306284022196769629_Titan_Andrey_S319_G13_V1-1_2nd_146-8_008_ali_DW.mrc  2863.000000  2047.000000   116.499002   131.416521   -138.56835     4.950384     0.820384 11871.883789 11224.517578     -8.65377     0.000000     0.000000            1            2            1         2211     0.834751 2.380802e+05     0.151344            5 
000028@J287/extract/003306284022196769629_Titan_Andrey_S319_G13_V1-1_2nd_146-8_008_ali_DW_particles.mrcs J1/imported/003306284022196769629_Titan_Andrey_S319_G13_V1-1_2nd_146-8_008_ali_DW.mrc  3094.000000  3712.000000    -54.87061   121.911161    -65.58341     -0.00562     -3.30962 12020.593750 11373.227539     -8.65377     0.000000     0.000000            1            1            1         2211     0.788190 2.388162e+05     0.118830          126 
000036@J287/extract/003306284022196769629_Titan_Andrey_S319_G13_V1-1_2nd_146-8_008_ali_DW_particles.mrcs J1/imported/003306284022196769629_Titan_Andrey_S319_G13_V1-1_2nd_146-8_008_ali_DW.mrc  1019.000000  2566.000000   -170.53584   135.657520   -143.63724     -0.83162     -0.83162 11919.842773 11272.476562     -8.65377     0.000000     0.000000            1            2            1         2211     0.803584 2.390689e+05     0.271285           73 
000003@J287/extract/003308139157685736894_Titan_Andrey_S319_G13_V1-1_2nd_170-23_002_ali_DW_particles.mrcs J1/imported/003308139157685736894_Titan_Andrey_S319_G13_V1-1_2nd_170-23_002_ali_DW.mrc  3985.000000  1270.000000    28.714172   152.764993    35.604163     -0.83162     -0.83162 10184.509766  9293.114258    -28.43894     0.000000     0.000000            1            2            1         2212     0.818209 2.392594e+05     0.152632           55 
000018@J287/extract/003308139157685736894_Titan_Andrey_S319_G13_V1-1_2nd_170-23_002_ali_DW_particles.mrcs J1/imported/003308139157685736894_Titan_Andrey_S319_G13_V1-1_2nd_170-23_002_ali_DW.mrc  2239.000000  1737.000000   171.921048    59.086535   -163.89540     -1.65762     3.298384 10141.089844  9249.694336    -28.43894     0.000000     0.000000            1            1            1         2212     0.792122 2.394206e+05     0.146652           37 
000023@J287/extract/003308139157685736894_Titan_Andrey_S319_G13_V1-1_2nd_170-23_002_ali_DW_particles.mrcs J1/imported/003308139157685736894_Titan_Andrey_S319_G13_V1-1_2nd_170-23_002_ali_DW.mrc  4723.000000  1442.000000     9.217229    45.921049    91.126091     7.428384     -0.00562 10215.832031  9324.436523    -28.43894     0.000000     0.000000            1            2            1         2212     0.791395 2.395558e+05     0.079406           75 
000031@J287/extract/003308139157685736894_Titan_Andrey_S319_G13_V1-1_2nd_170-23_002_ali_DW_particles.mrcs J1/imported/003308139157685736894_Titan_Andrey_S319_G13_V1-1_2nd_170-23_002_ali_DW.mrc  1010.000000  2180.000000    64.129144   116.364288    -30.01953     1.646384     -0.00562 10126.397461  9235.001953    -28.43894     0.000000     0.000000            1            1            1         2212     0.798219 2.390422e+05     0.112869           66 
000033@J287/extract/003308139157685736894_Titan_Andrey_S319_G13_V1-1_2nd_170-23_002_ali_DW_particles.mrcs J1/imported/003308139157685736894_Titan_Andrey_S319_G13_V1-1_2nd_170-23_002_ali_DW.mrc  4074.000000  1536.000000    38.498735    99.118899   -125.99252     -0.83162     1.646384 10184.000977  9292.605469    -28.43894     0.000000     0.000000            1            2            1         2212     0.784861 2.395448e+05     0.141803           39 
000036@J287/extract/003308139157685736894_Titan_Andrey_S319_G13_V1-1_2nd_170-23_002_ali_DW_particles.mrcs J1/imported/003308139157685736894_Titan_Andrey_S319_G13_V1-1_2nd_170-23_002_ali_DW.mrc  3987.000000  3911.000000    86.049237    79.270265   148.125543     0.820384     1.646384 10262.461914  9371.066406    -28.43894     0.000000     0.000000            1            1            1         2212     0.804824 2.394208e+05     0.115040          100 
000038@J287/extract/003308139157685736894_Titan_Andrey_S319_G13_V1-1_2nd_170-23_002_ali_DW_particles.mrcs J1/imported/003308139157685736894_Titan_Andrey_S319_G13_V1-1_2nd_170-23_002_ali_DW.mrc  1357.000000   178.000000   100.304817    91.043169   101.225084     4.124384     -1.65762 10238.713867  9347.318359    -28.43894     0.000000     0.000000            1            2            1         2212     0.808619 2.392382e+05     0.060923           35 
000044@J287/extract/003308139157685736894_Titan_Andrey_S319_G13_V1-1_2nd_170-23_002_ali_DW_particles.mrcs J1/imported/003308139157685736894_Titan_Andrey_S319_G13_V1-1_2nd_170-23_002_ali_DW.mrc   796.000000  1726.000000   -113.69671   105.330297   -148.06081     -4.13562     3.298384 10145.695312  9254.299805    -28.43894     0.000000     0.000000            1            1            1         2212     0.818252 2.389462e+05     0.118536           69 
000048@J287/extract/003308139157685736894_Titan_Andrey_S319_G13_V1-1_2nd_170-23_002_ali_DW_particles.mrcs J1/imported/003308139157685736894_Titan_Andrey_S319_G13_V1-1_2nd_170-23_002_ali_DW.mrc  1671.000000   822.000000    -30.37352    76.312163    82.941358     -0.83162     4.950384 10186.803711  9295.408203    -28.43894     0.000000     0.000000            1            2            1         2212     0.801054 2.392744e+05     0.114100           69 
000003@J287/extract/003311681531669890529_Titan_Andrey_S319_G13_V1-1_112-14_006_ali_DW_particles.mrcs J1/imported/003311681531669890529_Titan_Andrey_S319_G13_V1-1_112-14_006_ali_DW.mrc  4994.000000  3037.000000    -13.62106    90.895116    -51.79475     -0.00562     -0.83162 15818.835938 15206.634766   231.239212     0.000000     0.000000            1            1            1         2213     0.828185 2.416504e+05     0.167867           40 
000006@J287/extract/003311681531669890529_Titan_Andrey_S319_G13_V1-1_112-14_006_ali_DW_particles.mrcs J1/imported/003311681531669890529_Titan_Andrey_S319_G13_V1-1_112-14_006_ali_DW.mrc  3574.000000   271.000000     -4.15938    33.521499    83.285403     0.820384     0.820384 15802.707031 15190.505859   231.239212     0.000000     0.000000            1            2            1         2213     0.827534 2.417478e+05     0.165444           14 
000011@J287/extract/003311681531669890529_Titan_Andrey_S319_G13_V1-1_112-14_006_ali_DW_particles.mrcs J1/imported/003311681531669890529_Titan_Andrey_S319_G13_V1-1_112-14_006_ali_DW.mrc  3036.000000   610.000000   135.880117    33.467718    -31.64602     1.646384     -0.00562 15669.959961 15057.758789   231.239212     0.000000     0.000000            1            1            1         2213     0.817082 2.416160e+05     0.763010           10 
000014@J287/extract/003311681531669890529_Titan_Andrey_S319_G13_V1-1_112-14_006_ali_DW_particles.mrcs J1/imported/003311681531669890529_Titan_Andrey_S319_G13_V1-1_112-14_006_ali_DW.mrc  2752.000000  2294.000000    -51.14656    59.177458    -80.54196     2.472384     -0.00562 15475.439453 14863.238281   231.239212     0.000000     0.000000            1            2            1         2213     0.829025 2.411642e+05     0.328117           22 
000015@J287/extract/003311681531669890529_Titan_Andrey_S319_G13_V1-1_112-14_006_ali_DW_particles.mrcs J1/imported/003311681531669890529_Titan_Andrey_S319_G13_V1-1_112-14_006_ali_DW.mrc  3181.000000  1130.000000    -15.11151   109.098917    -16.20642     2.472384     -4.96162 15589.247070 14977.045898   231.239212     0.000000     0.000000            1            1            1         2213     0.819540 2.414771e+05     0.304359            5 
000017@J287/extract/003311681531669890529_Titan_Andrey_S319_G13_V1-1_112-14_006_ali_DW_particles.mrcs J1/imported/003311681531669890529_Titan_Andrey_S319_G13_V1-1_112-14_006_ali_DW.mrc   393.000000  2065.000000     7.404345    56.689915    -32.68629     -0.00562     -0.83162 15392.403320 14780.202148   231.239212     0.000000     0.000000            1            2            1         2213     0.828370 2.414752e+05     0.308532            5 
000020@J287/extract/003311681531669890529_Titan_Andrey_S319_G13_V1-1_112-14_006_ali_DW_particles.mrcs J1/imported/003311681531669890529_Titan_Andrey_S319_G13_V1-1_112-14_006_ali_DW.mrc  4547.000000   690.000000    -12.25490   101.707395    -93.02715     -0.00562     -0.00562 15795.570312 15183.369141   231.239212     0.000000     0.000000            1            1            1         2213     0.826159 2.414821e+05     0.189044           13 
000024@J287/extract/003311681531669890529_Titan_Andrey_S319_G13_V1-1_112-14_006_ali_DW_particles.mrcs J1/imported/003311681531669890529_Titan_Andrey_S319_G13_V1-1_112-14_006_ali_DW.mrc  3440.000000   881.000000   138.472722   108.790074    -84.65047     -2.48362     -0.83162 15658.695312 15046.494141   231.239212     0.000000     0.000000            1            2            1         2213     0.823029 2.418459e+05     0.068618           55 
000027@J287/extract/003311681531669890529_Titan_Andrey_S319_G13_V1-1_112-14_006_ali_DW_particles.mrcs J1/imported/003311681531669890529_Titan_Andrey_S319_G13_V1-1_112-14_006_ali_DW.mrc  1118.000000   153.000000   -139.97188    69.810089   -164.68113     1.646384     -6.61362 15636.553711 15024.352539   231.239212     0.000000     0.000000            1            1            1         2213     0.831694 2.416999e+05     0.207661           15 
000028@J287/extract/003311681531669890529_Titan_Andrey_S319_G13_V1-1_112-14_006_ali_DW_particles.mrcs J1/imported/003311681531669890529_Titan_Andrey_S319_G13_V1-1_112-14_006_ali_DW.mrc   325.000000  1127.000000   -114.32737    56.804368    -54.43250     1.646384     -3.30962 15466.781250 14854.580078   231.239212     0.000000     0.000000            1            2            1         2213     0.839523 2.419163e+05     0.240184           10 
000031@J287/extract/003311681531669890529_Titan_Andrey_S319_G13_V1-1_112-14_006_ali_DW_particles.mrcs J1/imported/003311681531669890529_Titan_Andrey_S319_G13_V1-1_112-14_006_ali_DW.mrc  5210.000000  1990.000000   170.587795    85.506918    32.978753     -0.00562     -1.65762 15720.491211 15108.290039   231.239212     0.000000     0.000000            1            1            1         2213     0.820118 2.415408e+05     0.268313            7 
000033@J287/extract/003311681531669890529_Titan_Andrey_S319_G13_V1-1_112-14_006_ali_DW_particles.mrcs J1/imported/003311681531669890529_Titan_Andrey_S319_G13_V1-1_112-14_006_ali_DW.mrc  2647.000000  1920.000000    -56.21073   117.784179    -89.93645    14.862384     3.298384 15465.725586 14853.524414   231.239212     0.000000     0.000000            1            2            1         2213     0.799851 2.417079e+05     0.349548           15 
000037@J287/extract/003311681531669890529_Titan_Andrey_S319_G13_V1-1_112-14_006_ali_DW_particles.mrcs J1/imported/003311681531669890529_Titan_Andrey_S319_G13_V1-1_112-14_006_ali_DW.mrc   433.000000  1474.000000    -68.55616    96.304011    52.566686     -2.48362     1.646384 15423.588867 14811.387695   231.239212     0.000000     0.000000            1            1            1         2213     0.833325 2.414465e+05     0.188489           32 
000047@J287/extract/003311681531669890529_Titan_Andrey_S319_G13_V1-1_112-14_006_ali_DW_particles.mrcs J1/imported/003311681531669890529_Titan_Andrey_S319_G13_V1-1_112-14_006_ali_DW.mrc  4442.000000  2041.000000   -154.62825    19.732194   132.973609     0.820384     -4.13562 15626.954102 15014.752930   231.239212     0.000000     0.000000            1            2            1         2213     0.822572 2.414926e+05     0.181165           14 
000048@J287/extract/003311681531669890529_Titan_Andrey_S319_G13_V1-1_112-14_006_ali_DW_particles.mrcs J1/imported/003311681531669890529_Titan_Andrey_S319_G13_V1-1_112-14_006_ali_DW.mrc  2322.000000   438.000000    72.146033    89.103826     -0.06179     1.646384     1.646384 15635.434570 15023.233398   231.239212     0.000000     0.000000            1            1            1         2213     0.831157 2.415311e+05     0.155362           16 
000053@J287/extract/003311681531669890529_Titan_Andrey_S319_G13_V1-1_112-14_006_ali_DW_particles.mrcs J1/imported/003311681531669890529_Titan_Andrey_S319_G13_V1-1_112-14_006_ali_DW.mrc  5365.000000  3785.000000   -176.74079    84.295823    62.774703     0.820384     -0.00562 16101.537109 15489.335938   231.239212     0.000000     0.000000            1            2            1         2213     0.821112 2.414532e+05     0.151900           16 
000055@J287/extract/003311681531669890529_Titan_Andrey_S319_G13_V1-1_112-14_006_ali_DW_particles.mrcs J1/imported/003311681531669890529_Titan_Andrey_S319_G13_V1-1_112-14_006_ali_DW.mrc  3962.000000   721.000000   122.701321    83.533266   -127.64707     -1.65762     4.124384 15740.232422 15128.031250   231.239212     0.000000     0.000000            1            1            1         2213     0.833360 2.414529e+05     0.554738           42 
000059@J287/extract/003311681531669890529_Titan_Andrey_S319_G13_V1-1_112-14_006_ali_DW_particles.mrcs J1/imported/003311681531669890529_Titan_Andrey_S319_G13_V1-1_112-14_006_ali_DW.mrc  2159.000000  3002.000000   126.234377   129.697856   -148.07408     -1.65762     -0.00562 15525.145508 14912.944336   231.239212     0.000000     0.000000            1            2            1         2213     0.826958 2.415245e+05     0.188577           48 
000060@J287/extract/003311681531669890529_Titan_Andrey_S319_G13_V1-1_112-14_006_ali_DW_particles.mrcs J1/imported/003311681531669890529_Titan_Andrey_S319_G13_V1-1_112-14_006_ali_DW.mrc  2549.000000  3856.000000   -152.48487    48.943596   -172.10464     1.646384     -0.00562 15697.435547 15085.234375   231.239212     0.000000     0.000000            1            1            1         2213     0.832328 2.413463e+05     0.106437           36 
000007@J287/extract/003311990241660530139_Titan_Andrey_S319_G13_V1-1_94-12_003_ali_DW_particles.mrcs J1/imported/003311990241660530139_Titan_Andrey_S319_G13_V1-1_94-12_003_ali_DW.mrc  2921.000000  2109.000000    -39.54355   152.653280     -4.08863     -0.00562     -2.48362 11466.631836 11059.277344    -33.67085     0.000000     0.000000            1            1            1         2214     0.806562 2.383805e+05     0.034276           95 
000008@J287/extract/003311990241660530139_Titan_Andrey_S319_G13_V1-1_94-12_003_ali_DW_particles.mrcs J1/imported/003311990241660530139_Titan_Andrey_S319_G13_V1-1_94-12_003_ali_DW.mrc  5488.000000  1842.000000   162.339565   120.512095    74.407744     0.820384     -4.13562 11554.638672 11147.284180    -33.67085     0.000000     0.000000            1            2            1         2214     0.797817 2.381776e+05     0.168302           22 
000013@J287/extract/003311990241660530139_Titan_Andrey_S319_G13_V1-1_94-12_003_ali_DW_particles.mrcs J1/imported/003311990241660530139_Titan_Andrey_S319_G13_V1-1_94-12_003_ali_DW.mrc  4998.000000  2074.000000   -137.98040   158.734197    85.457889     2.472384     0.820384 11527.002930 11119.648438    -33.67085     0.000000     0.000000            1            1            1         2214     0.792048 2.382485e+05     0.255991           19 
000014@J287/extract/003311990241660530139_Titan_Andrey_S319_G13_V1-1_94-12_003_ali_DW_particles.mrcs J1/imported/003311990241660530139_Titan_Andrey_S319_G13_V1-1_94-12_003_ali_DW.mrc  1145.000000  1238.000000    79.870749   156.637352     1.333955     4.950384     -2.48362 11546.898438 11139.543945    -33.67085     0.000000     0.000000            1            2            1         2214     0.805362 2.385538e+05     0.138483           74 
000021@J287/extract/003311990241660530139_Titan_Andrey_S319_G13_V1-1_94-12_003_ali_DW_particles.mrcs J1/imported/003311990241660530139_Titan_Andrey_S319_G13_V1-1_94-12_003_ali_DW.mrc  4079.000000  1548.000000   117.210965    93.174137    86.143243     -0.00562     -0.00562 11489.069336 11081.714844    -33.67085     0.000000     0.000000            1            1            1         2214     0.791983 2.385186e+05     0.074943          145 
000022@J287/extract/003311990241660530139_Titan_Andrey_S319_G13_V1-1_94-12_003_ali_DW_particles.mrcs J1/imported/003311990241660530139_Titan_Andrey_S319_G13_V1-1_94-12_003_ali_DW.mrc  2355.000000  2388.000000   132.539941    82.204539   162.884317     0.820384     0.820384 11479.778320 11072.423828    -33.67085     0.000000     0.000000            1            2            1         2214     0.814629 2.382823e+05     0.169618           75 
000023@J287/extract/003311990241660530139_Titan_Andrey_S319_G13_V1-1_94-12_003_ali_DW_particles.mrcs J1/imported/003311990241660530139_Titan_Andrey_S319_G13_V1-1_94-12_003_ali_DW.mrc  4488.000000   653.000000    76.956472   152.180267    55.345778     2.472384     -0.00562 11549.390625 11142.036133    -33.67085     0.000000     0.000000            1            1            1         2214     0.794805 2.383027e+05     0.054175          125 
000025@J287/extract/003311990241660530139_Titan_Andrey_S319_G13_V1-1_94-12_003_ali_DW_particles.mrcs J1/imported/003311990241660530139_Titan_Andrey_S319_G13_V1-1_94-12_003_ali_DW.mrc  1464.000000   595.000000   112.169744    47.848771   131.468895     -0.00562     -0.83162 11594.396484 11187.041992    -33.67085     0.000000     0.000000            1            2            1         2214     0.807040 2.384487e+05     0.067567          151 
000026@J287/extract/003311990241660530139_Titan_Andrey_S319_G13_V1-1_94-12_003_ali_DW_particles.mrcs J1/imported/003311990241660530139_Titan_Andrey_S319_G13_V1-1_94-12_003_ali_DW.mrc  2269.000000   923.000000    42.992192   120.688457    71.027926     -0.83162     0.820384 11523.618164 11116.263672    -33.67085     0.000000     0.000000            1            1            1         2214     0.797707 2.382240e+05     0.189640          294 
000027@J287/extract/003311990241660530139_Titan_Andrey_S319_G13_V1-1_94-12_003_ali_DW_particles.mrcs J1/imported/003311990241660530139_Titan_Andrey_S319_G13_V1-1_94-12_003_ali_DW.mrc  1419.000000  1675.000000    69.369977    91.533654   -148.20224     0.820384     -2.48362 11507.075195 11099.720703    -33.67085     0.000000     0.000000            1            2            1         2214     0.800809 2.381618e+05     0.066027           48 
000029@J287/extract/003311990241660530139_Titan_Andrey_S319_G13_V1-1_94-12_003_ali_DW_particles.mrcs J1/imported/003311990241660530139_Titan_Andrey_S319_G13_V1-1_94-12_003_ali_DW.mrc  4441.000000  2146.000000   115.318603    62.335239    71.260090     0.820384     -1.65762 11498.573242 11091.218750    -33.67085     0.000000     0.000000            1            1            1         2214     0.785626 2.388590e+05     0.075076           85 
000031@J287/extract/003311990241660530139_Titan_Andrey_S319_G13_V1-1_94-12_003_ali_DW_particles.mrcs J1/imported/003311990241660530139_Titan_Andrey_S319_G13_V1-1_94-12_003_ali_DW.mrc  2745.000000  2925.000000   -119.42873   112.853014    -54.30646     -0.83162     -0.83162 11502.440430 11095.085938    -33.67085     0.000000     0.000000            1            2            1         2214     0.797302 2.385416e+05     0.142275           24 
000001@J287/extract/003312664467451808111_Titan_Andrey_S319_G13_V1-1_112-18_006_ali_DW_particles.mrcs J1/imported/003312664467451808111_Titan_Andrey_S319_G13_V1-1_112-18_006_ali_DW.mrc  1958.000000  1645.000000   -169.74709   102.335536    28.908517     -0.00562     0.820384 10986.416016 10279.002930   233.393723     0.000000     0.000000            1            2            1         2215     0.805254 2.398773e+05     0.270246            7 
000003@J287/extract/003312664467451808111_Titan_Andrey_S319_G13_V1-1_112-18_006_ali_DW_particles.mrcs J1/imported/003312664467451808111_Titan_Andrey_S319_G13_V1-1_112-18_006_ali_DW.mrc  3847.000000  1882.000000    55.805153   124.764290   123.727359     1.646384     -1.65762 10901.513672 10194.100586   233.393723     0.000000     0.000000            1            1            1         2215     0.802236 2.401134e+05     0.158460            8 
000005@J287/extract/003312664467451808111_Titan_Andrey_S319_G13_V1-1_112-18_006_ali_DW_particles.mrcs J1/imported/003312664467451808111_Titan_Andrey_S319_G13_V1-1_112-18_006_ali_DW.mrc  1603.000000  3647.000000    53.884342    90.557081    31.675635     -0.00562     5.776384 11079.920898 10372.507812   233.393723     0.000000     0.000000            1            2            1         2215     0.815036 2.399378e+05     0.255430           35 
000009@J287/extract/003312664467451808111_Titan_Andrey_S319_G13_V1-1_112-18_006_ali_DW_particles.mrcs J1/imported/003312664467451808111_Titan_Andrey_S319_G13_V1-1_112-18_006_ali_DW.mrc  5337.000000  3443.000000     -3.25927    39.666431    87.079698     -0.00562     -0.00562 10938.065430 10230.652344   233.393723     0.000000     0.000000            1            1            1         2215     0.808023 2.399618e+05     0.107968           40 
000010@J287/extract/003312664467451808111_Titan_Andrey_S319_G13_V1-1_112-18_006_ali_DW_particles.mrcs J1/imported/003312664467451808111_Titan_Andrey_S319_G13_V1-1_112-18_006_ali_DW.mrc   363.000000  3500.000000    84.159537    54.418325    30.193127    -13.22162     3.298384 11199.722656 10492.309570   233.393723     0.000000     0.000000            1            2            1         2215     0.805388 2.400514e+05     0.110106          102 
000011@J287/extract/003312664467451808111_Titan_Andrey_S319_G13_V1-1_112-18_006_ali_DW_particles.mrcs J1/imported/003312664467451808111_Titan_Andrey_S319_G13_V1-1_112-18_006_ali_DW.mrc  5188.000000  3858.000000    -27.72196    95.591907   -155.13237     -0.00562     0.820384 10976.327148 10268.914062   233.393723     0.000000     0.000000            1            1            1         2215     0.812341 2.399590e+05     0.307361           17 
000017@J287/extract/003312664467451808111_Titan_Andrey_S319_G13_V1-1_112-18_006_ali_DW_particles.mrcs J1/imported/003312664467451808111_Titan_Andrey_S319_G13_V1-1_112-18_006_ali_DW.mrc  1398.000000  3286.000000   102.657455    63.863979    58.194417     -4.13562     1.646384 11063.028320 10355.615234   233.393723     0.000000     0.000000            1            2            1         2215     0.807025 2.398665e+05     0.065196           28 
000019@J287/extract/003312664467451808111_Titan_Andrey_S319_G13_V1-1_112-18_006_ali_DW_particles.mrcs J1/imported/003312664467451808111_Titan_Andrey_S319_G13_V1-1_112-18_006_ali_DW.mrc  2405.000000  2017.000000   -138.65736    78.488406   125.952120     -3.30962     -1.65762 10945.586914 10238.173828   233.393723     0.000000     0.000000            1            1            1         2215     0.810860 2.398738e+05     0.253803           24 
000025@J287/extract/003312664467451808111_Titan_Andrey_S319_G13_V1-1_112-18_006_ali_DW_particles.mrcs J1/imported/003312664467451808111_Titan_Andrey_S319_G13_V1-1_112-18_006_ali_DW.mrc  2602.000000  1779.000000   -153.17673   129.397497   131.658474     -0.83162     -0.83162 10945.319336 10237.906250   233.393723     0.000000     0.000000            1            2            1         2215     0.818692 2.398432e+05     0.317892           26 
000026@J287/extract/003312664467451808111_Titan_Andrey_S319_G13_V1-1_112-18_006_ali_DW_particles.mrcs J1/imported/003312664467451808111_Titan_Andrey_S319_G13_V1-1_112-18_006_ali_DW.mrc  4081.000000  1417.000000   120.410785   118.178874    -99.39539     2.472384     -0.00562 10930.377930 10222.964844   233.393723     0.000000     0.000000            1            1            1         2215     0.808601 2.400381e+05     0.187297           25 
000027@J287/extract/003312664467451808111_Titan_Andrey_S319_G13_V1-1_112-18_006_ali_DW_particles.mrcs J1/imported/003312664467451808111_Titan_Andrey_S319_G13_V1-1_112-18_006_ali_DW.mrc   723.000000  2528.000000    -14.90473    64.944939    -53.71801     0.820384     -0.00562 11065.263672 10357.850586   233.393723     0.000000     0.000000            1            2            1         2215     0.804254 2.398359e+05     0.273115           22 
000028@J287/extract/003312664467451808111_Titan_Andrey_S319_G13_V1-1_112-18_006_ali_DW_particles.mrcs J1/imported/003312664467451808111_Titan_Andrey_S319_G13_V1-1_112-18_006_ali_DW.mrc  2789.000000   391.000000    56.967915   109.989604   -106.99894     -9.91762     1.646384 11066.275391 10358.862305   233.393723     0.000000     0.000000            1            1            1         2215     0.807547 2.402063e+05     0.051244          164 
000032@J287/extract/003312664467451808111_Titan_Andrey_S319_G13_V1-1_112-18_006_ali_DW_particles.mrcs J1/imported/003312664467451808111_Titan_Andrey_S319_G13_V1-1_112-18_006_ali_DW.mrc  4378.000000  1383.000000    -30.84729   126.473017    99.713032     -8.26562     3.298384 10932.026367 10224.613281   233.393723     0.000000     0.000000            1            2            1         2215     0.806491 2.397937e+05     0.236246           26 
000034@J287/extract/003312664467451808111_Titan_Andrey_S319_G13_V1-1_112-18_006_ali_DW_particles.mrcs J1/imported/003312664467451808111_Titan_Andrey_S319_G13_V1-1_112-18_006_ali_DW.mrc  1894.000000  3843.000000    -61.33170    83.249023    61.987595     -0.00562     5.776384 11068.174805 10360.761719   233.393723     0.000000     0.000000            1            1            1         2215     0.809186 2.398637e+05     0.229376           23 
000038@J287/extract/003312664467451808111_Titan_Andrey_S319_G13_V1-1_112-18_006_ali_DW_particles.mrcs J1/imported/003312664467451808111_Titan_Andrey_S319_G13_V1-1_112-18_006_ali_DW.mrc   537.000000   597.000000    -16.36291    76.405300    55.028691     -0.83162     -2.48362 11214.255859 10506.842773   233.393723     0.000000     0.000000            1            2            1         2215     0.812892 2.398685e+05     0.222250           41 
000045@J287/extract/003312664467451808111_Titan_Andrey_S319_G13_V1-1_112-18_006_ali_DW_particles.mrcs J1/imported/003312664467451808111_Titan_Andrey_S319_G13_V1-1_112-18_006_ali_DW.mrc  5065.000000  3138.000000   -168.26844    77.066891    57.010228     2.472384     -1.65762 10906.846680 10199.433594   233.393723     0.000000     0.000000            1            1            1         2215     0.804073 2.399739e+05     0.115787           34 
000048@J287/extract/003312664467451808111_Titan_Andrey_S319_G13_V1-1_112-18_006_ali_DW_particles.mrcs J1/imported/003312664467451808111_Titan_Andrey_S319_G13_V1-1_112-18_006_ali_DW.mrc  1207.000000  2047.000000    56.589470    45.522655    -95.48268     3.298384     -0.00562 11018.605469 10311.192383   233.393723     0.000000     0.000000            1            2            1         2215     0.802413 2.400263e+05     0.108909           53 
000051@J287/extract/003312664467451808111_Titan_Andrey_S319_G13_V1-1_112-18_006_ali_DW_particles.mrcs J1/imported/003312664467451808111_Titan_Andrey_S319_G13_V1-1_112-18_006_ali_DW.mrc  1408.000000  1289.000000    -34.51346    70.010125   131.614158     -1.65762     2.472384 11049.411133 10341.998047   233.393723     0.000000     0.000000            1            1            1         2215     0.818540 2.400244e+05     0.075462           62 
000058@J287/extract/003312664467451808111_Titan_Andrey_S319_G13_V1-1_112-18_006_ali_DW_particles.mrcs J1/imported/003312664467451808111_Titan_Andrey_S319_G13_V1-1_112-18_006_ali_DW.mrc  2935.000000  3642.000000    -43.22169    96.643131    -57.83509     -0.00562     -0.00562 10965.426758 10258.013672   233.393723     0.000000     0.000000            1            2            1         2215     0.810758 2.399668e+05     0.177842            6 
000059@J287/extract/003312664467451808111_Titan_Andrey_S319_G13_V1-1_112-18_006_ali_DW_particles.mrcs J1/imported/003312664467451808111_Titan_Andrey_S319_G13_V1-1_112-18_006_ali_DW.mrc  5164.000000   372.000000    74.950547    14.887388   175.077581     1.646384     -0.00562 11085.058594 10377.645508   233.393723     0.000000     0.000000            1            1            1         2215     0.810115 2.399035e+05     0.307404           40 
000065@J287/extract/003312664467451808111_Titan_Andrey_S319_G13_V1-1_112-18_006_ali_DW_particles.mrcs J1/imported/003312664467451808111_Titan_Andrey_S319_G13_V1-1_112-18_006_ali_DW.mrc  3133.000000  1925.000000   109.498892    54.015263   174.516744     0.820384     -2.48362 10918.857422 10211.444336   233.393723     0.000000     0.000000            1            2            1         2215     0.807866 2.400417e+05     0.118518          136 
000067@J287/extract/003312664467451808111_Titan_Andrey_S319_G13_V1-1_112-18_006_ali_DW_particles.mrcs J1/imported/003312664467451808111_Titan_Andrey_S319_G13_V1-1_112-18_006_ali_DW.mrc   302.000000   211.000000    82.596496   122.935833    90.151035     -0.83162     -0.83162 11305.745117 10598.332031   233.393723     0.000000     0.000000            1            1            1         2215     0.815089 2.398736e+05     0.145330           12 
000003@J287/extract/003318884335783218635_Titan_Andrey_S319_G13_V1-1_3nd_332-20_005_ali_DW_particles.mrcs J1/imported/003318884335783218635_Titan_Andrey_S319_G13_V1-1_3nd_332-20_005_ali_DW.mrc  2499.000000  1107.000000   145.309177    27.299622    30.207501     8.254384     -0.00562 13842.555664 13400.264648   244.407272     0.000000     0.000000            1            1            1         2216     0.823575 2.399147e+05     0.242224           46 
000007@J287/extract/003318884335783218635_Titan_Andrey_S319_G13_V1-1_3nd_332-20_005_ali_DW_particles.mrcs J1/imported/003318884335783218635_Titan_Andrey_S319_G13_V1-1_3nd_332-20_005_ali_DW.mrc  5592.000000  3856.000000     -0.96908   101.731171   -173.46861     -0.00562     0.820384 14523.435547 14081.144531   244.407272     0.000000     0.000000            1            2            1         2216     0.802732 2.402625e+05     0.096220           42 
000009@J287/extract/003318884335783218635_Titan_Andrey_S319_G13_V1-1_3nd_332-20_005_ali_DW_particles.mrcs J1/imported/003318884335783218635_Titan_Andrey_S319_G13_V1-1_3nd_332-20_005_ali_DW.mrc  3745.000000   875.000000   174.492622    45.674121    57.330092     0.820384     -1.65762 13836.478516 13394.187500   244.407272     0.000000     0.000000            1            1            1         2216     0.813401 2.398800e+05     0.135000           25 
000010@J287/extract/003318884335783218635_Titan_Andrey_S319_G13_V1-1_3nd_332-20_005_ali_DW_particles.mrcs J1/imported/003318884335783218635_Titan_Andrey_S319_G13_V1-1_3nd_332-20_005_ali_DW.mrc  5268.000000   211.000000   -116.15109    81.192641    -43.01979     9.906384     3.298384 14085.739258 13643.448242   244.407272     0.000000     0.000000            1            2            1         2216     0.807279 2.397789e+05     0.147080           17 
000015@J287/extract/003318884335783218635_Titan_Andrey_S319_G13_V1-1_3nd_332-20_005_ali_DW_particles.mrcs J1/imported/003318884335783218635_Titan_Andrey_S319_G13_V1-1_3nd_332-20_005_ali_DW.mrc  3824.000000  1010.000000   167.108196   138.804893    -98.09605     -2.48362     -4.13562 13841.523438 13399.232422   244.407272     0.000000     0.000000            1            1            1         2216     0.808982 2.396987e+05     0.240356           42 
000028@J287/extract/003318884335783218635_Titan_Andrey_S319_G13_V1-1_3nd_332-20_005_ali_DW_particles.mrcs J1/imported/003318884335783218635_Titan_Andrey_S319_G13_V1-1_3nd_332-20_005_ali_DW.mrc  4197.000000  1448.000000   107.279230    87.351286   -163.17440     -0.00562     -0.00562 13863.722656 13421.431641   244.407272     0.000000     0.000000            1            2            1         2216     0.820739 2.397650e+05     0.165853           47 
000029@J287/extract/003318884335783218635_Titan_Andrey_S319_G13_V1-1_3nd_332-20_005_ali_DW_particles.mrcs J1/imported/003318884335783218635_Titan_Andrey_S319_G13_V1-1_3nd_332-20_005_ali_DW.mrc  2995.000000  3024.000000    -27.84224   110.282471   161.715484     -0.83162     0.820384 13975.530273 13533.239258   244.407272     0.000000     0.000000            1            1            1         2216     0.813469 2.401033e+05     0.153941           74 
000031@J287/extract/003318884335783218635_Titan_Andrey_S319_G13_V1-1_3nd_332-20_005_ali_DW_particles.mrcs J1/imported/003318884335783218635_Titan_Andrey_S319_G13_V1-1_3nd_332-20_005_ali_DW.mrc  2096.000000   719.000000   162.320799   117.754967   123.148605     0.820384     -0.83162 13870.944336 13428.653320   244.407272     0.000000     0.000000            1            2            1         2216     0.815137 2.397228e+05     0.193126           25 
000032@J287/extract/003318884335783218635_Titan_Andrey_S319_G13_V1-1_3nd_332-20_005_ali_DW_particles.mrcs J1/imported/003318884335783218635_Titan_Andrey_S319_G13_V1-1_3nd_332-20_005_ali_DW.mrc  1365.000000  1858.000000     -6.59654    94.500126    -64.80878     0.820384     0.820384 13894.097656 13451.806641   244.407272     0.000000     0.000000            1            1            1         2216     0.816241 2.397994e+05     0.173886          139 
000036@J287/extract/003318884335783218635_Titan_Andrey_S319_G13_V1-1_3nd_332-20_005_ali_DW_particles.mrcs J1/imported/003318884335783218635_Titan_Andrey_S319_G13_V1-1_3nd_332-20_005_ali_DW.mrc  1315.000000  2943.000000   -165.66428   127.782970   -160.58725     -0.00562     -0.83162 14005.441406 13563.150391   244.407272     0.000000     0.000000            1            2            1         2216     0.810554 2.399960e+05     0.288661           75 
000038@J287/extract/003318884335783218635_Titan_Andrey_S319_G13_V1-1_3nd_332-20_005_ali_DW_particles.mrcs J1/imported/003318884335783218635_Titan_Andrey_S319_G13_V1-1_3nd_332-20_005_ali_DW.mrc  4395.000000  3936.000000    47.985611    68.604059     -5.83223     2.472384     2.472384 14237.155273 13794.864258   244.407272     0.000000     0.000000            1            1            1         2216     0.824531 2.399937e+05     0.131439           18 
000040@J287/extract/003318884335783218635_Titan_Andrey_S319_G13_V1-1_3nd_332-20_005_ali_DW_particles.mrcs J1/imported/003318884335783218635_Titan_Andrey_S319_G13_V1-1_3nd_332-20_005_ali_DW.mrc  1257.000000  3614.000000    15.959662   101.700119   -130.06829     -1.65762     1.646384 14128.991211 13686.700195   244.407272     0.000000     0.000000            1            2            1         2216     0.810194 2.399491e+05     0.097290           28 
000043@J287/extract/003318884335783218635_Titan_Andrey_S319_G13_V1-1_3nd_332-20_005_ali_DW_particles.mrcs J1/imported/003318884335783218635_Titan_Andrey_S319_G13_V1-1_3nd_332-20_005_ali_DW.mrc   260.000000  2448.000000    95.786633    72.961594     -5.59919     -6.61362     -7.43962 14015.104492 13572.813477   244.407272     0.000000     0.000000            1            1            1         2216     0.800139 2.399404e+05     0.229101           38 
000046@J287/extract/003318884335783218635_Titan_Andrey_S319_G13_V1-1_3nd_332-20_005_ali_DW_particles.mrcs J1/imported/003318884335783218635_Titan_Andrey_S319_G13_V1-1_3nd_332-20_005_ali_DW.mrc  2656.000000  3678.000000     1.856944   116.869110   -141.54577     -0.83162     1.646384 14070.147461 13627.856445   244.407272     0.000000     0.000000            1            2            1         2216     0.816728 2.398226e+05     0.247254           71 
000047@J287/extract/003318884335783218635_Titan_Andrey_S319_G13_V1-1_3nd_332-20_005_ali_DW_particles.mrcs J1/imported/003318884335783218635_Titan_Andrey_S319_G13_V1-1_3nd_332-20_005_ali_DW.mrc  3960.000000  3282.000000   -165.40412    67.076962   111.326741     -0.00562     1.646384 14048.716797 13606.425781   244.407272     0.000000     0.000000            1            1            1         2216     0.812331 2.400127e+05     0.113703           48 
000048@J287/extract/003318884335783218635_Titan_Andrey_S319_G13_V1-1_3nd_332-20_005_ali_DW_particles.mrcs J1/imported/003318884335783218635_Titan_Andrey_S319_G13_V1-1_3nd_332-20_005_ali_DW.mrc  5529.000000  3422.000000   155.269393   108.638117   -169.26285     0.820384     -4.13562 14309.032227 13866.741211   244.407272     0.000000     0.000000            1            2            1         2216     0.821334 2.399700e+05     0.145479           27 
000049@J287/extract/003318884335783218635_Titan_Andrey_S319_G13_V1-1_3nd_332-20_005_ali_DW_particles.mrcs J1/imported/003318884335783218635_Titan_Andrey_S319_G13_V1-1_3nd_332-20_005_ali_DW.mrc   623.000000  1482.000000   -157.63242   137.281568   -104.56910     -0.83162     1.646384 13947.609375 13505.318359   244.407272     0.000000     0.000000            1            1            1         2216     0.816971 2.400081e+05     0.102265           12 
000051@J287/extract/003318884335783218635_Titan_Andrey_S319_G13_V1-1_3nd_332-20_005_ali_DW_particles.mrcs J1/imported/003318884335783218635_Titan_Andrey_S319_G13_V1-1_3nd_332-20_005_ali_DW.mrc  5049.000000  2586.000000   -171.17544    28.649335   -109.94508     2.472384     -0.83162 13990.281250 13547.990234   244.407272     0.000000     0.000000            1            2            1         2216     0.810718 2.396356e+05     0.147087           20 
000054@J287/extract/003318884335783218635_Titan_Andrey_S319_G13_V1-1_3nd_332-20_005_ali_DW_particles.mrcs J1/imported/003318884335783218635_Titan_Andrey_S319_G13_V1-1_3nd_332-20_005_ali_DW.mrc  4469.000000  2995.000000    12.784658   161.812592   177.768499     -0.83162     0.820384 14040.593750 13598.302734   244.407272     0.000000     0.000000            1            1            1         2216     0.815679 2.397876e+05     0.057063           75 
000056@J287/extract/003318884335783218635_Titan_Andrey_S319_G13_V1-1_3nd_332-20_005_ali_DW_particles.mrcs J1/imported/003318884335783218635_Titan_Andrey_S319_G13_V1-1_3nd_332-20_005_ali_DW.mrc  2581.000000   390.000000   -119.34750   107.745582    24.471747     -2.48362     -0.83162 13849.907227 13407.616211   244.407272     0.000000     0.000000            1            2            1         2216     0.822339 2.397793e+05     0.295160           18 
000058@J287/extract/003318884335783218635_Titan_Andrey_S319_G13_V1-1_3nd_332-20_005_ali_DW_particles.mrcs J1/imported/003318884335783218635_Titan_Andrey_S319_G13_V1-1_3nd_332-20_005_ali_DW.mrc  2362.000000  2374.000000   157.793608    67.124801     -6.17064     -0.00562     1.646384 13897.944336 13455.653320   244.407272     0.000000     0.000000            1            1            1         2216     0.825193 2.400810e+05     0.205153           22 
000059@J287/extract/003318884335783218635_Titan_Andrey_S319_G13_V1-1_3nd_332-20_005_ali_DW_particles.mrcs J1/imported/003318884335783218635_Titan_Andrey_S319_G13_V1-1_3nd_332-20_005_ali_DW.mrc  2176.000000  2173.000000   107.316233    89.739015   148.074663     -0.83162     2.472384 13880.654297 13438.363281   244.407272     0.000000     0.000000            1            2            1         2216     0.809910 2.403169e+05     0.168671           46 
000060@J287/extract/003318884335783218635_Titan_Andrey_S319_G13_V1-1_3nd_332-20_005_ali_DW_particles.mrcs J1/imported/003318884335783218635_Titan_Andrey_S319_G13_V1-1_3nd_332-20_005_ali_DW.mrc  2865.000000   643.000000    -76.88320    89.001417   121.908411     -0.83162     -0.00562 13832.593750 13390.302734   244.407272     0.000000     0.000000            1            1            1         2216     0.816397 2.401401e+05     0.426174           11 
000007@J287/extract/003319871047680906443_Titan_Andrey_S319_G13_V1-1_2nd_167-21_006_ali_DW_particles.mrcs J1/imported/003319871047680906443_Titan_Andrey_S319_G13_V1-1_2nd_167-21_006_ali_DW.mrc  3259.000000  1008.000000    -13.60574    21.471380    90.277391     -0.83162     -0.00562 16600.375000 15935.286133   229.651306     0.000000     0.000000            1            1            1         2217     0.804488 2.399892e+05     0.107158           37 
000017@J287/extract/003319871047680906443_Titan_Andrey_S319_G13_V1-1_2nd_167-21_006_ali_DW_particles.mrcs J1/imported/003319871047680906443_Titan_Andrey_S319_G13_V1-1_2nd_167-21_006_ali_DW.mrc  1729.000000  3924.000000   -176.75906   111.100321   152.772187     2.472384     0.820384 16520.906250 15855.816406   229.651306     0.000000     0.000000            1            2            1         2217     0.799709 2.401383e+05     0.226294           22 
000018@J287/extract/003319871047680906443_Titan_Andrey_S319_G13_V1-1_2nd_167-21_006_ali_DW_particles.mrcs J1/imported/003319871047680906443_Titan_Andrey_S319_G13_V1-1_2nd_167-21_006_ali_DW.mrc  2900.000000  1773.000000   113.291885   162.055746    58.139840     -0.83162     0.820384 16489.251953 15824.163086   229.651306     0.000000     0.000000            1            1            1         2217     0.812220 2.393874e+05     0.114016           17 
000019@J287/extract/003319871047680906443_Titan_Andrey_S319_G13_V1-1_2nd_167-21_006_ali_DW_particles.mrcs J1/imported/003319871047680906443_Titan_Andrey_S319_G13_V1-1_2nd_167-21_006_ali_DW.mrc  4930.000000   717.000000   -141.15347    52.099448   168.974288     0.820384     -3.30962 16712.021484 16046.932617   229.651306     0.000000     0.000000            1            2            1         2217     0.804211 2.401774e+05     0.066857           47 
000021@J287/extract/003319871047680906443_Titan_Andrey_S319_G13_V1-1_2nd_167-21_006_ali_DW_particles.mrcs J1/imported/003319871047680906443_Titan_Andrey_S319_G13_V1-1_2nd_167-21_006_ali_DW.mrc   935.000000   302.000000    -19.02010    55.183337   -175.70086     1.646384     1.646384 16738.730469 16073.640625   229.651306     0.000000     0.000000            1            1            1         2217     0.799090 2.398686e+05     0.103408           39 
000028@J287/extract/003319871047680906443_Titan_Andrey_S319_G13_V1-1_2nd_167-21_006_ali_DW_particles.mrcs J1/imported/003319871047680906443_Titan_Andrey_S319_G13_V1-1_2nd_167-21_006_ali_DW.mrc  4711.000000  2929.000000     0.447166    63.645107    49.678828     -0.83162     -0.83162 16631.861328 15966.772461   229.651306     0.000000     0.000000            1            2            1         2217     0.809195 2.399750e+05     0.322695           57 
000031@J287/extract/003319871047680906443_Titan_Andrey_S319_G13_V1-1_2nd_167-21_006_ali_DW_particles.mrcs J1/imported/003319871047680906443_Titan_Andrey_S319_G13_V1-1_2nd_167-21_006_ali_DW.mrc   557.000000   968.000000   141.244632   106.246957    95.304780     2.472384     -5.78762 16639.500000 15974.410156   229.651306     0.000000     0.000000            1            1            1         2217     0.817781 2.402610e+05     0.086273           41 
000033@J287/extract/003319871047680906443_Titan_Andrey_S319_G13_V1-1_2nd_167-21_006_ali_DW_particles.mrcs J1/imported/003319871047680906443_Titan_Andrey_S319_G13_V1-1_2nd_167-21_006_ali_DW.mrc  2682.000000  3484.000000   161.034759   130.941491   102.609585     0.820384     -0.83162 16493.853516 15828.763672   229.651306     0.000000     0.000000            1            2            1         2217     0.784107 2.400913e+05     0.165908           12 
000036@J287/extract/003319871047680906443_Titan_Andrey_S319_G13_V1-1_2nd_167-21_006_ali_DW_particles.mrcs J1/imported/003319871047680906443_Titan_Andrey_S319_G13_V1-1_2nd_167-21_006_ali_DW.mrc  4530.000000  2495.000000   -178.15257    97.460907    -60.95255     -0.83162     0.820384 16590.525391 15925.436523   229.651306     0.000000     0.000000            1            1            1         2217     0.814086 2.395692e+05     0.219328           40 
000042@J287/extract/003319871047680906443_Titan_Andrey_S319_G13_V1-1_2nd_167-21_006_ali_DW_particles.mrcs J1/imported/003319871047680906443_Titan_Andrey_S319_G13_V1-1_2nd_167-21_006_ali_DW.mrc  2684.000000  2878.000000   122.865848    95.490452   123.601520     -6.61362     1.646384 16458.142578 15793.054688   229.651306     0.000000     0.000000            1            2            1         2217     0.795767 2.401225e+05     0.125635           76 
000048@J287/extract/003319871047680906443_Titan_Andrey_S319_G13_V1-1_2nd_167-21_006_ali_DW_particles.mrcs J1/imported/003319871047680906443_Titan_Andrey_S319_G13_V1-1_2nd_167-21_006_ali_DW.mrc  5420.000000  1726.000000   -133.01967    78.550569   105.259658     -4.13562     1.646384 16687.791016 16022.703125   229.651306     0.000000     0.000000            1            1            1         2217     0.787981 2.401262e+05     0.189394           63 
000002@J287/extract/003320145111331963386_Titan_Andrey_S319_G13_V1-1_3nd_271-8_006_ali_DW_particles.mrcs J1/imported/003320145111331963386_Titan_Andrey_S319_G13_V1-1_3nd_271-8_006_ali_DW.mrc  2381.000000  3884.000000    45.218657    71.189427   -127.75255     2.472384     -2.48362  8207.132812  7432.167969   237.285324     0.000000     0.000000            1            1            1         2218     0.819400 2.409106e+05     0.123757           63 
000003@J287/extract/003320145111331963386_Titan_Andrey_S319_G13_V1-1_3nd_271-8_006_ali_DW_particles.mrcs J1/imported/003320145111331963386_Titan_Andrey_S319_G13_V1-1_3nd_271-8_006_ali_DW.mrc  3280.000000  3825.000000   139.888242   110.046040   174.086703     -0.83162     -0.00562  8240.874023  7465.908203   237.285324     0.000000     0.000000            1            2            1         2218     0.828549 2.408220e+05     0.260071            3 
000019@J287/extract/003320145111331963386_Titan_Andrey_S319_G13_V1-1_3nd_271-8_006_ali_DW_particles.mrcs J1/imported/003320145111331963386_Titan_Andrey_S319_G13_V1-1_3nd_271-8_006_ali_DW.mrc  2060.000000  1913.000000    -18.35511   143.675823   -138.31753     -0.83162     9.080384  8325.721680  7550.756348   237.285324     0.000000     0.000000            1            1            1         2218     0.832067 2.408543e+05     0.215078           38 
000029@J287/extract/003320145111331963386_Titan_Andrey_S319_G13_V1-1_3nd_271-8_006_ali_DW_particles.mrcs J1/imported/003320145111331963386_Titan_Andrey_S319_G13_V1-1_3nd_271-8_006_ali_DW.mrc  1297.000000  1259.000000    -77.19973   108.402625     -5.64017     0.820384     -0.00562  8399.849609  7624.884766   237.285324     0.000000     0.000000            1            2            1         2218     0.823143 2.407668e+05     0.263844           20 
000035@J287/extract/003320145111331963386_Titan_Andrey_S319_G13_V1-1_3nd_271-8_006_ali_DW_particles.mrcs J1/imported/003320145111331963386_Titan_Andrey_S319_G13_V1-1_3nd_271-8_006_ali_DW.mrc  3362.000000  3311.000000    18.793484   104.128331    72.478995     -1.65762     -2.48362  8281.873047  7506.907715   237.285324     0.000000     0.000000            1            1            1         2218     0.823014 2.407460e+05     0.073889          216 
000038@J287/extract/003320145111331963386_Titan_Andrey_S319_G13_V1-1_3nd_271-8_006_ali_DW_particles.mrcs J1/imported/003320145111331963386_Titan_Andrey_S319_G13_V1-1_3nd_271-8_006_ali_DW.mrc  3082.000000  2977.000000    -51.38579   135.563960    14.902693     1.646384     -0.83162  8292.875000  7517.910156   237.285324     0.000000     0.000000            1            2            1         2218     0.832192 2.407243e+05     0.838718            6 
000039@J287/extract/003320145111331963386_Titan_Andrey_S319_G13_V1-1_3nd_271-8_006_ali_DW_particles.mrcs J1/imported/003320145111331963386_Titan_Andrey_S319_G13_V1-1_3nd_271-8_006_ali_DW.mrc   190.000000  2714.000000   -175.53579    25.628671   -136.06521     -1.65762     -1.65762  8274.440430  7499.475098   237.285324     0.000000     0.000000            1            1            1         2218     0.828177 2.407011e+05     0.106896          108 
000043@J287/extract/003320145111331963386_Titan_Andrey_S319_G13_V1-1_3nd_271-8_006_ali_DW_particles.mrcs J1/imported/003320145111331963386_Titan_Andrey_S319_G13_V1-1_3nd_271-8_006_ali_DW.mrc  3692.000000  2586.000000    38.903336    37.923374   101.253763     -0.00562     -0.00562  8360.132812  7585.167969   237.285324     0.000000     0.000000            1            2            1         2218     0.829230 2.409650e+05     0.156755           43 
000045@J287/extract/003320145111331963386_Titan_Andrey_S319_G13_V1-1_3nd_271-8_006_ali_DW_particles.mrcs J1/imported/003320145111331963386_Titan_Andrey_S319_G13_V1-1_3nd_271-8_006_ali_DW.mrc  4345.000000   770.000000    25.559802    63.560313    -45.50381     1.646384     0.820384  8616.749023  7841.783691   237.285324     0.000000     0.000000            1            1            1         2218     0.810083 2.404346e+05     0.147089           57 
000001@J287/extract/003320241039217165904_Titan_Andrey_S319_G13_V1-1_2nd_131-20_001_ali_DW_particles.mrcs J1/imported/003320241039217165904_Titan_Andrey_S319_G13_V1-1_2nd_131-20_001_ali_DW.mrc  4725.000000  1757.000000    80.202610    32.761270    13.874092     -0.00562     -2.48362  9328.577148  8674.386719    -20.82039     0.000000     0.000000            1            2            1         2219     0.816906 2.406535e+05     0.158001           20 
```
